## Supplementary File 7. Zonkey (Schubert et al. 2017) report for donkey specimen Ancient7. for "No genetic evidence yet for hinnies at Mazongshan (400-160 BCE), northwestern China": excl_ts.frq.strat (part 71 of 92)

```
  19  chr19_58745946   Sample    T    G        0      0        2 
  19  chr19_58750231     AAsi    G    T        0      0        2 
  19  chr19_58750231     AKia    G    T        1      2        2 
  19  chr19_58750231     AOna    G    T        0      0        2 
  19  chr19_58750231     ASom    G    T        0      0        2 
  19  chr19_58750231     HCab    G    T        0      0        2 
  19  chr19_58750231     HPrz    G    T        0      0        2 
  19  chr19_58750231     ZBoe    G    T        0      0        2 
  19  chr19_58750231     ZGre    G    T        0      0        2 
  19  chr19_58750231     ZHar    G    T        0      0        2 
  19  chr19_58750231   Sample    G    T        0      0        2 
  19  chr19_58750935     AAsi    C    A        0      0        2 
  19  chr19_58750935     AKia    C    A        0      0        2 
  19  chr19_58750935     AOna    C    A        0      0        2 
  19  chr19_58750935     ASom    C    A        0      0        2 
  19  chr19_58750935     HCab    C    A        1      2        2 
  19  chr19_58750935     HPrz    C    A        1      2        2 
  19  chr19_58750935     ZBoe    C    A        0      0        2 
  19  chr19_58750935     ZGre    C    A        0      0        2 
  19  chr19_58750935     ZHar    C    A        0      0        2 
  19  chr19_58750935   Sample    C    A        0      0        2 
  19  chr19_58773542     AAsi    C    G        0      0        2 
  19  chr19_58773542     AKia    C    G        0      0        2 
  19  chr19_58773542     AOna    C    G        0      0        2 
  19  chr19_58773542     ASom    C    G        0      0        2 
  19  chr19_58773542     HCab    C    G        0      0        2 
  19  chr19_58773542     HPrz    C    G        0      0        2 
  19  chr19_58773542     ZBoe    C    G        0      0        2 
  19  chr19_58773542     ZGre    C    G        1      2        2 
  19  chr19_58773542     ZHar    C    G        0      0        2 
  19  chr19_58773542   Sample    C    G        0      0        2 
  19  chr19_58798287     AAsi    G    T        0      0        2 
  19  chr19_58798287     AKia    G    T        1      2        2 
  19  chr19_58798287     AOna    G    T        0      0        2 
  19  chr19_58798287     ASom    G    T        0      0        2 
  19  chr19_58798287     HCab    G    T        0      0        2 
  19  chr19_58798287     HPrz    G    T        0      0        2 
  19  chr19_58798287     ZBoe    G    T        0      0        2 
  19  chr19_58798287     ZGre    G    T        0      0        2 
  19  chr19_58798287     ZHar    G    T        0      0        2 
  19  chr19_58798287   Sample    G    T        0      0        2 
  19  chr19_58863661     AAsi    G    T        1      2        2 
  19  chr19_58863661     AKia    G    T        0      0        2 
  19  chr19_58863661     AOna    G    T        0      0        2 
  19  chr19_58863661     ASom    G    T        1      2        2 
  19  chr19_58863661     HCab    G    T        0      0        2 
  19  chr19_58863661     HPrz    G    T        0      0        2 
  19  chr19_58863661     ZBoe    G    T        0      0        2 
  19  chr19_58863661     ZGre    G    T        0      0        2 
  19  chr19_58863661     ZHar    G    T        0      0        2 
  19  chr19_58863661   Sample    G    T        1      2        2 
  19  chr19_58891195     AAsi    G    T        0      0        2 
  19  chr19_58891195     AKia    G    T        0      0        2 
  19  chr19_58891195     AOna    G    T        0      0        2 
  19  chr19_58891195     ASom    G    T        0      0        2 
  19  chr19_58891195     HCab    G    T        1      2        2 
  19  chr19_58891195     HPrz    G    T        1      2        2 
  19  chr19_58891195     ZBoe    G    T        0      0        2 
  19  chr19_58891195     ZGre    G    T        0      0        2 
  19  chr19_58891195     ZHar    G    T        0      0        2 
  19  chr19_58891195   Sample    G    T        0      0        2 
  19  chr19_58922079     AAsi    A    C        0      0        2 
  19  chr19_58922079     AKia    A    C        0      0        2 
  19  chr19_58922079     AOna    A    C        0      0        2 
  19  chr19_58922079     ASom    A    C        0      0        2 
  19  chr19_58922079     HCab    A    C        0      0        2 
  19  chr19_58922079     HPrz    A    C        0      0        2 
  19  chr19_58922079     ZBoe    A    C      0.5      1        2 
  19  chr19_58922079     ZGre    A    C        0      0        2 
  19  chr19_58922079     ZHar    A    C        0      0        2 
  19  chr19_58922079   Sample    A    C        0      0        2 
  19  chr19_58964980     AAsi    T    G        0      0        2 
  19  chr19_58964980     AKia    T    G        0      0        2 
  19  chr19_58964980     AOna    T    G        0      0        2 
  19  chr19_58964980     ASom    T    G        0      0        2 
  19  chr19_58964980     HCab    T    G        0      0        2 
  19  chr19_58964980     HPrz    T    G        0      0        2 
  19  chr19_58964980     ZBoe    T    G      0.5      1        2 
  19  chr19_58964980     ZGre    T    G        1      2        2 
  19  chr19_58964980     ZHar    T    G        0      0        2 
  19  chr19_58964980   Sample    T    G        0      0        2 
  19  chr19_58969038     AAsi    G    T        0      0        2 
  19  chr19_58969038     AKia    G    T        0      0        2 
  19  chr19_58969038     AOna    G    T        0      0        2 
  19  chr19_58969038     ASom    G    T        0      0        2 
  19  chr19_58969038     HCab    G    T        1      2        2 
  19  chr19_58969038     HPrz    G    T        1      2        2 
  19  chr19_58969038     ZBoe    G    T        0      0        2 
  19  chr19_58969038     ZGre    G    T        0      0        2 
  19  chr19_58969038     ZHar    G    T        0      0        2 
  19  chr19_58969038   Sample    G    T        0      0        2 
  19  chr19_58969744     AAsi    A    C        0      0        2 
  19  chr19_58969744     AKia    A    C        0      0        2 
  19  chr19_58969744     AOna    A    C        0      0        2 
  19  chr19_58969744     ASom    A    C        0      0        2 
  19  chr19_58969744     HCab    A    C        0      0        2 
  19  chr19_58969744     HPrz    A    C        0      0        2 
  19  chr19_58969744     ZBoe    A    C        0      0        2 
  19  chr19_58969744     ZGre    A    C        1      2        2 
  19  chr19_58969744     ZHar    A    C        0      0        2 
  19  chr19_58969744   Sample    A    C        0      0        2 
  19  chr19_58980609     AAsi    C    G        0      0        2 
  19  chr19_58980609     AKia    C    G        0      0        2 
  19  chr19_58980609     AOna    C    G        0      0        2 
  19  chr19_58980609     ASom    C    G        0      0        2 
  19  chr19_58980609     HCab    C    G        1      2        2 
  19  chr19_58980609     HPrz    C    G        1      2        2 
  19  chr19_58980609     ZBoe    C    G        0      0        2 
  19  chr19_58980609     ZGre    C    G        0      0        2 
  19  chr19_58980609     ZHar    C    G        0      0        2 
  19  chr19_58980609   Sample    C    G        0      0        2 
  19  chr19_58980614     AAsi    G    T        0      0        2 
  19  chr19_58980614     AKia    G    T      0.5      1        2 
  19  chr19_58980614     AOna    G    T        0      0        2 
  19  chr19_58980614     ASom    G    T        0      0        2 
  19  chr19_58980614     HCab    G    T        0      0        2 
  19  chr19_58980614     HPrz    G    T        0      0        2 
  19  chr19_58980614     ZBoe    G    T        0      0        2 
  19  chr19_58980614     ZGre    G    T        0      0        2 
  19  chr19_58980614     ZHar    G    T        0      0        2 
  19  chr19_58980614   Sample    G    T        0      0        2 
  19  chr19_58988292     AAsi    T    G        0      0        2 
  19  chr19_58988292     AKia    T    G        0      0        2 
  19  chr19_58988292     AOna    T    G        0      0        2 
  19  chr19_58988292     ASom    T    G      0.5      1        2 
  19  chr19_58988292     HCab    T    G        0      0        2 
  19  chr19_58988292     HPrz    T    G        0      0        2 
  19  chr19_58988292     ZBoe    T    G        0      0        2 
  19  chr19_58988292     ZGre    T    G        0      0        2 
  19  chr19_58988292     ZHar    T    G        0      0        2 
  19  chr19_58988292   Sample    T    G        0      0        2 
  19  chr19_59030909     AAsi    T    A        0      0        2 
  19  chr19_59030909     AKia    T    A        0      0        2 
  19  chr19_59030909     AOna    T    A        0      0        2 
  19  chr19_59030909     ASom    T    A      0.5      1        2 
  19  chr19_59030909     HCab    T    A        0      0        2 
  19  chr19_59030909     HPrz    T    A        0      0        2 
  19  chr19_59030909     ZBoe    T    A        0      0        2 
  19  chr19_59030909     ZGre    T    A        0      0        2 
  19  chr19_59030909     ZHar    T    A        0      0        2 
  19  chr19_59030909   Sample    T    A        0      0        2 
  19  chr19_59038444     AAsi    C    A        0      0        2 
  19  chr19_59038444     AKia    C    A        0      0        2 
  19  chr19_59038444     AOna    C    A        0      0        2 
  19  chr19_59038444     ASom    C    A        0      0        2 
  19  chr19_59038444     HCab    C    A        1      2        2 
  19  chr19_59038444     HPrz    C    A        1      2        2 
  19  chr19_59038444     ZBoe    C    A        0      0        2 
  19  chr19_59038444     ZGre    C    A        0      0        2 
  19  chr19_59038444     ZHar    C    A        0      0        2 
  19  chr19_59038444   Sample    C    A        0      0        2 
  19  chr19_59077202     AAsi    C    G      0.5      1        2 
  19  chr19_59077202     AKia    C    G        0      0        2 
  19  chr19_59077202     AOna    C    G        0      0        2 
  19  chr19_59077202     ASom    C    G        0      0        2 
  19  chr19_59077202     HCab    C    G        0      0        2 
  19  chr19_59077202     HPrz    C    G        0      0        2 
  19  chr19_59077202     ZBoe    C    G        0      0        2 
  19  chr19_59077202     ZGre    C    G        0      0        2 
  19  chr19_59077202     ZHar    C    G        0      0        2 
  19  chr19_59077202   Sample    C    G        0      0        2 
  19  chr19_59109560     AAsi    T    G        0      0        2 
  19  chr19_59109560     AKia    T    G        0      0        2 
  19  chr19_59109560     AOna    T    G        0      0        2 
  19  chr19_59109560     ASom    T    G        0      0        2 
  19  chr19_59109560     HCab    T    G        0      0        2 
  19  chr19_59109560     HPrz    T    G        0      0        2 
  19  chr19_59109560     ZBoe    T    G      0.5      1        2 
  19  chr19_59109560     ZGre    T    G        0      0        2 
  19  chr19_59109560     ZHar    T    G        0      0        2 
  19  chr19_59109560   Sample    T    G        0      0        2 
  19  chr19_59142948     AAsi    G    T        0      0        2 
  19  chr19_59142948     AKia    G    T        0      0        2 
  19  chr19_59142948     AOna    G    T        0      0        2 
  19  chr19_59142948     ASom    G    T        0      0        2 
  19  chr19_59142948     HCab    G    T        0      0        2 
  19  chr19_59142948     HPrz    G    T        0      0        2 
  19  chr19_59142948     ZBoe    G    T        0      0        2 
  19  chr19_59142948     ZGre    G    T        1      2        2 
  19  chr19_59142948     ZHar    G    T        0      0        2 
  19  chr19_59142948   Sample    G    T        0      0        2 
  19  chr19_59151540     AAsi    G    T        0      0        2 
  19  chr19_59151540     AKia    G    T        0      0        2 
  19  chr19_59151540     AOna    G    T        0      0        2 
  19  chr19_59151540     ASom    G    T        0      0        2 
  19  chr19_59151540     HCab    G    T      0.5      1        2 
  19  chr19_59151540     HPrz    G    T        0      0        2 
  19  chr19_59151540     ZBoe    G    T        0      0        2 
  19  chr19_59151540     ZGre    G    T        0      0        2 
  19  chr19_59151540     ZHar    G    T        0      0        2 
  19  chr19_59151540   Sample    G    T        0      0        2 
  19  chr19_59162350     AAsi    C    A        0      0        2 
  19  chr19_59162350     AKia    C    A        0      0        2 
  19  chr19_59162350     AOna    C    A        0      0        2 
  19  chr19_59162350     ASom    C    A        0      0        2 
  19  chr19_59162350     HCab    C    A        0      0        2 
  19  chr19_59162350     HPrz    C    A        0      0        2 
  19  chr19_59162350     ZBoe    C    A      0.5      1        2 
  19  chr19_59162350     ZGre    C    A        0      0        2 
  19  chr19_59162350     ZHar    C    A        0      0        2 
  19  chr19_59162350   Sample    C    A        0      0        2 
  19  chr19_59166052     AAsi    C    A        0      0        2 
  19  chr19_59166052     AKia    C    A        0      0        2 
  19  chr19_59166052     AOna    C    A        0      0        2 
  19  chr19_59166052     ASom    C    A        0      0        2 
  19  chr19_59166052     HCab    C    A        0      0        2 
  19  chr19_59166052     HPrz    C    A        0      0        2 
  19  chr19_59166052     ZBoe    C    A        0      0        2 
  19  chr19_59166052     ZGre    C    A        1      2        2 
  19  chr19_59166052     ZHar    C    A        0      0        2 
  19  chr19_59166052   Sample    C    A        0      0        2 
  19  chr19_59200074     AAsi    C    G        0      0        2 
  19  chr19_59200074     AKia    C    G        0      0        2 
  19  chr19_59200074     AOna    C    G        0      0        2 
  19  chr19_59200074     ASom    C    G        0      0        2 
  19  chr19_59200074     HCab    C    G        1      2        2 
  19  chr19_59200074     HPrz    C    G        1      2        2 
  19  chr19_59200074     ZBoe    C    G        0      0        2 
  19  chr19_59200074     ZGre    C    G        0      0        2 
  19  chr19_59200074     ZHar    C    G        0      0        2 
  19  chr19_59200074   Sample    C    G        0      0        2 
  19  chr19_59219098     AAsi    T    G        0      0        2 
  19  chr19_59219098     AKia    T    G        1      2        2 
  19  chr19_59219098     AOna    T    G        0      0        2 
  19  chr19_59219098     ASom    T    G        0      0        2 
  19  chr19_59219098     HCab    T    G        0      0        2 
  19  chr19_59219098     HPrz    T    G        0      0        2 
  19  chr19_59219098     ZBoe    T    G        0      0        2 
  19  chr19_59219098     ZGre    T    G        0      0        2 
  19  chr19_59219098     ZHar    T    G        0      0        2 
  19  chr19_59219098   Sample    T    G        0      0        2 
  19  chr19_59242648     AAsi    G    C      0.5      1        2 
  19  chr19_59242648     AKia    G    C        0      0        2 
  19  chr19_59242648     AOna    G    C        0      0        2 
  19  chr19_59242648     ASom    G    C        0      0        2 
  19  chr19_59242648     HCab    G    C        0      0        2 
  19  chr19_59242648     HPrz    G    C        0      0        2 
  19  chr19_59242648     ZBoe    G    C        0      0        2 
  19  chr19_59242648     ZGre    G    C        0      0        2 
  19  chr19_59242648     ZHar    G    C        0      0        2 
  19  chr19_59242648   Sample    G    C        0      0        2 
  19  chr19_59264649     AAsi    C    G        0      0        2 
  19  chr19_59264649     AKia    C    G        0      0        2 
  19  chr19_59264649     AOna    C    G        0      0        2 
  19  chr19_59264649     ASom    C    G        0      0        2 
  19  chr19_59264649     HCab    C    G        0      0        2 
  19  chr19_59264649     HPrz    C    G        0      0        2 
  19  chr19_59264649     ZBoe    C    G        0      0        2 
  19  chr19_59264649     ZGre    C    G        1      2        2 
  19  chr19_59264649     ZHar    C    G        0      0        2 
  19  chr19_59264649   Sample    C    G        0      0        2 
  19  chr19_59267983     AAsi    C    G        0      0        2 
  19  chr19_59267983     AKia    C    G        1      2        2 
  19  chr19_59267983     AOna    C    G        0      0        2 
  19  chr19_59267983     ASom    C    G        0      0        2 
  19  chr19_59267983     HCab    C    G        0      0        2 
  19  chr19_59267983     HPrz    C    G        0      0        2 
  19  chr19_59267983     ZBoe    C    G        0      0        2 
  19  chr19_59267983     ZGre    C    G        0      0        2 
  19  chr19_59267983     ZHar    C    G        0      0        2 
  19  chr19_59267983   Sample    C    G        0      0        2 
  19  chr19_59275708     AAsi    A    C        0      0        2 
  19  chr19_59275708     AKia    A    C        0      0        2 
  19  chr19_59275708     AOna    A    C        0      0        2 
  19  chr19_59275708     ASom    A    C        0      0        2 
  19  chr19_59275708     HCab    A    C      0.5      1        2 
  19  chr19_59275708     HPrz    A    C        1      2        2 
  19  chr19_59275708     ZBoe    A    C        0      0        2 
  19  chr19_59275708     ZGre    A    C        0      0        2 
  19  chr19_59275708     ZHar    A    C        0      0        2 
  19  chr19_59275708   Sample    A    C        0      0        2 
  19  chr19_59297562     AAsi    G    C        0      0        2 
  19  chr19_59297562     AKia    G    C        0      0        2 
  19  chr19_59297562     AOna    G    C        0      0        2 
  19  chr19_59297562     ASom    G    C        0      0        2 
  19  chr19_59297562     HCab    G    C        0      0        2 
  19  chr19_59297562     HPrz    G    C        0      0        2 
  19  chr19_59297562     ZBoe    G    C        0      0        2 
  19  chr19_59297562     ZGre    G    C        1      2        2 
  19  chr19_59297562     ZHar    G    C        0      0        2 
  19  chr19_59297562   Sample    G    C        0      0        2 
  19  chr19_59307118     AAsi    A    T        0      0        2 
  19  chr19_59307118     AKia    A    T        0      0        2 
  19  chr19_59307118     AOna    A    T        1      2        2 
  19  chr19_59307118     ASom    A    T        0      0        2 
  19  chr19_59307118     HCab    A    T        0      0        2 
  19  chr19_59307118     HPrz    A    T        0      0        2 
  19  chr19_59307118     ZBoe    A    T        0      0        2 
  19  chr19_59307118     ZGre    A    T        0      0        2 
  19  chr19_59307118     ZHar    A    T        0      0        2 
  19  chr19_59307118   Sample    A    T        0      0        2 
  19  chr19_59311552     AAsi    G    T        1      2        2 
  19  chr19_59311552     AKia    G    T        1      2        2 
  19  chr19_59311552     AOna    G    T        1      2        2 
  19  chr19_59311552     ASom    G    T        1      2        2 
  19  chr19_59311552     HCab    G    T        0      0        2 
  19  chr19_59311552     HPrz    G    T        0      0        2 
  19  chr19_59311552     ZBoe    G    T        0      0        2 
  19  chr19_59311552     ZGre    G    T        0      0        2 
  19  chr19_59311552     ZHar    G    T        0      0        2 
  19  chr19_59311552   Sample    G    T        1      2        2 
  19  chr19_59312492     AAsi    C    A        0      0        2 
  19  chr19_59312492     AKia    C    A        0      0        2 
  19  chr19_59312492     AOna    C    A        0      0        2 
  19  chr19_59312492     ASom    C    A        0      0        2 
  19  chr19_59312492     HCab    C    A        0      0        2 
  19  chr19_59312492     HPrz    C    A        0      0        2 
  19  chr19_59312492     ZBoe    C    A      0.5      1        2 
  19  chr19_59312492     ZGre    C    A        0      0        2 
  19  chr19_59312492     ZHar    C    A        0      0        2 
  19  chr19_59312492   Sample    C    A        0      0        2 
  19  chr19_59315204     AAsi    A    C        0      0        2 
  19  chr19_59315204     AKia    A    C        1      2        2 
  19  chr19_59315204     AOna    A    C        1      2        2 
  19  chr19_59315204     ASom    A    C        0      0        2 
  19  chr19_59315204     HCab    A    C        1      2        2 
  19  chr19_59315204     HPrz    A    C        1      2        2 
  19  chr19_59315204     ZBoe    A    C        0      0        2 
  19  chr19_59315204     ZGre    A    C        0      0        2 
  19  chr19_59315204     ZHar    A    C        0      0        2 
  19  chr19_59315204   Sample    A    C        0      0        2 
  19  chr19_59315919     AAsi    G    C        0      0        2 
  19  chr19_59315919     AKia    G    C        0      0        2 
  19  chr19_59315919     AOna    G    C        0      0        2 
  19  chr19_59315919     ASom    G    C        0      0        2 
  19  chr19_59315919     HCab    G    C        1      2        2 
  19  chr19_59315919     HPrz    G    C        1      2        2 
  19  chr19_59315919     ZBoe    G    C        0      0        2 
  19  chr19_59315919     ZGre    G    C        0      0        2 
  19  chr19_59315919     ZHar    G    C        0      0        2 
  19  chr19_59315919   Sample    G    C        0      0        2 
  19  chr19_59323823     AAsi    G    C        0      0        2 
  19  chr19_59323823     AKia    G    C        0      0        2 
  19  chr19_59323823     AOna    G    C        0      0        2 
  19  chr19_59323823     ASom    G    C        0      0        2 
  19  chr19_59323823     HCab    G    C      0.5      1        2 
  19  chr19_59323823     HPrz    G    C        0      0        2 
  19  chr19_59323823     ZBoe    G    C        0      0        2 
  19  chr19_59323823     ZGre    G    C        0      0        2 
  19  chr19_59323823     ZHar    G    C        0      0        2 
  19  chr19_59323823   Sample    G    C        0      0        2 
  19  chr19_59335656     AAsi    C    G        0      0        2 
  19  chr19_59335656     AKia    C    G        1      2        2 
  19  chr19_59335656     AOna    C    G        1      2        2 
  19  chr19_59335656     ASom    C    G        0      0        2 
  19  chr19_59335656     HCab    C    G        1      2        2 
  19  chr19_59335656     HPrz    C    G        1      2        2 
  19  chr19_59335656     ZBoe    C    G        0      0        2 
  19  chr19_59335656     ZGre    C    G        0      0        2 
  19  chr19_59335656     ZHar    C    G        0      0        2 
  19  chr19_59335656   Sample    C    G        0      0        2 
  19  chr19_59335878     AAsi    T    A        0      0        2 
  19  chr19_59335878     AKia    T    A        0      0        2 
  19  chr19_59335878     AOna    T    A        0      0        2 
  19  chr19_59335878     ASom    T    A        0      0        2 
  19  chr19_59335878     HCab    T    A      0.5      1        2 
  19  chr19_59335878     HPrz    T    A        0      0        2 
  19  chr19_59335878     ZBoe    T    A        0      0        2 
  19  chr19_59335878     ZGre    T    A        0      0        2 
  19  chr19_59335878     ZHar    T    A        0      0        2 
  19  chr19_59335878   Sample    T    A        0      0        2 
  19  chr19_59343973     AAsi    C    G        0      0        2 
  19  chr19_59343973     AKia    C    G        0      0        2 
  19  chr19_59343973     AOna    C    G        0      0        2 
  19  chr19_59343973     ASom    C    G        0      0        2 
  19  chr19_59343973     HCab    C    G        0      0        2 
  19  chr19_59343973     HPrz    C    G        0      0        2 
  19  chr19_59343973     ZBoe    C    G        0      0        2 
  19  chr19_59343973     ZGre    C    G        1      2        2 
  19  chr19_59343973     ZHar    C    G        0      0        2 
  19  chr19_59343973   Sample    C    G        0      0        2 
  19  chr19_59389224     AAsi    G    T        1      2        2 
  19  chr19_59389224     AKia    G    T        0      0        2 
  19  chr19_59389224     AOna    G    T        0      0        2 
  19  chr19_59389224     ASom    G    T        1      2        2 
  19  chr19_59389224     HCab    G    T        0      0        2 
  19  chr19_59389224     HPrz    G    T        0      0        2 
  19  chr19_59389224     ZBoe    G    T        0      0        2 
  19  chr19_59389224     ZGre    G    T        0      0        2 
  19  chr19_59389224     ZHar    G    T        0      0        2 
  19  chr19_59389224   Sample    G    T        1      2        2 
  19  chr19_59395495     AAsi    A    T        0      0        2 
  19  chr19_59395495     AKia    A    T        1      2        2 
  19  chr19_59395495     AOna    A    T        1      2        2 
  19  chr19_59395495     ASom    A    T        0      0        2 
  19  chr19_59395495     HCab    A    T        0      0        2 
  19  chr19_59395495     HPrz    A    T        0      0        2 
  19  chr19_59395495     ZBoe    A    T        0      0        2 
  19  chr19_59395495     ZGre    A    T        0      0        2 
  19  chr19_59395495     ZHar    A    T        0      0        2 
  19  chr19_59395495   Sample    A    T        0      0        2 
  19  chr19_59400991     AAsi    A    T        0      0        2 
  19  chr19_59400991     AKia    A    T        0      0        2 
  19  chr19_59400991     AOna    A    T        0      0        2 
  19  chr19_59400991     ASom    A    T        0      0        2 
  19  chr19_59400991     HCab    A    T        0      0        2 
  19  chr19_59400991     HPrz    A    T        0      0        2 
  19  chr19_59400991     ZBoe    A    T        0      0        2 
  19  chr19_59400991     ZGre    A    T        1      2        2 
  19  chr19_59400991     ZHar    A    T        0      0        2 
  19  chr19_59400991   Sample    A    T        0      0        2 
  19  chr19_59401293     AAsi    T    A        1      2        2 
  19  chr19_59401293     AKia    T    A        0      0        2 
  19  chr19_59401293     AOna    T    A        0      0        2 
  19  chr19_59401293     ASom    T    A      0.5      1        2 
  19  chr19_59401293     HCab    T    A        0      0        2 
  19  chr19_59401293     HPrz    T    A        0      0        2 
  19  chr19_59401293     ZBoe    T    A        0      0        2 
  19  chr19_59401293     ZGre    T    A        0      0        2 
  19  chr19_59401293     ZHar    T    A        0      0        2 
  19  chr19_59401293   Sample    T    A        1      2        2 
  19  chr19_59407938     AAsi    G    C        0      0        2 
  19  chr19_59407938     AKia    G    C        0      0        2 
  19  chr19_59407938     AOna    G    C        0      0        2 
  19  chr19_59407938     ASom    G    C        0      0        2 
  19  chr19_59407938     HCab    G    C        1      2        2 
  19  chr19_59407938     HPrz    G    C        1      2        2 
  19  chr19_59407938     ZBoe    G    C        0      0        2 
  19  chr19_59407938     ZGre    G    C        0      0        2 
  19  chr19_59407938     ZHar    G    C        0      0        2 
  19  chr19_59407938   Sample    G    C        0      0        2 
  19  chr19_59465752     AAsi    A    T        0      0        2 
  19  chr19_59465752     AKia    A    T        0      0        2 
  19  chr19_59465752     AOna    A    T        0      0        2 
  19  chr19_59465752     ASom    A    T        0      0        2 
  19  chr19_59465752     HCab    A    T        1      2        2 
  19  chr19_59465752     HPrz    A    T        1      2        2 
  19  chr19_59465752     ZBoe    A    T        0      0        2 
  19  chr19_59465752     ZGre    A    T        0      0        2 
  19  chr19_59465752     ZHar    A    T        0      0        2 
  19  chr19_59465752   Sample    A    T        0      0        2 
  19  chr19_59499348     AAsi    A    C        0      0        2 
  19  chr19_59499348     AKia    A    C        0      0        2 
  19  chr19_59499348     AOna    A    C        1      2        2 
  19  chr19_59499348     ASom    A    C        0      0        2 
  19  chr19_59499348     HCab    A    C        0      0        2 
  19  chr19_59499348     HPrz    A    C        0      0        2 
  19  chr19_59499348     ZBoe    A    C        0      0        2 
  19  chr19_59499348     ZGre    A    C        0      0        2 
  19  chr19_59499348     ZHar    A    C        0      0        2 
  19  chr19_59499348   Sample    A    C        0      0        2 
  19  chr19_59509467     AAsi    G    C        0      0        2 
  19  chr19_59509467     AKia    G    C        0      0        2 
  19  chr19_59509467     AOna    G    C        0      0        2 
  19  chr19_59509467     ASom    G    C      0.5      1        2 
  19  chr19_59509467     HCab    G    C        0      0        2 
  19  chr19_59509467     HPrz    G    C        0      0        2 
  19  chr19_59509467     ZBoe    G    C        0      0        2 
  19  chr19_59509467     ZGre    G    C        0      0        2 
  19  chr19_59509467     ZHar    G    C        0      0        2 
  19  chr19_59509467   Sample    G    C        0      0        2 
  19  chr19_59519619     AAsi    T    G        0      0        2 
  19  chr19_59519619     AKia    T    G        0      0        2 
  19  chr19_59519619     AOna    T    G        0      0        2 
  19  chr19_59519619     ASom    T    G        0      0        2 
  19  chr19_59519619     HCab    T    G        1      2        2 
  19  chr19_59519619     HPrz    T    G        1      2        2 
  19  chr19_59519619     ZBoe    T    G        0      0        2 
  19  chr19_59519619     ZGre    T    G        0      0        2 
  19  chr19_59519619     ZHar    T    G        0      0        2 
  19  chr19_59519619   Sample    T    G        0      0        2 
  19  chr19_59540218     AAsi    A    C        0      0        2 
  19  chr19_59540218     AKia    A    C        0      0        2 
  19  chr19_59540218     AOna    A    C        0      0        2 
  19  chr19_59540218     ASom    A    C        0      0        2 
  19  chr19_59540218     HCab    A    C        0      0        2 
  19  chr19_59540218     HPrz    A    C        0      0        2 
  19  chr19_59540218     ZBoe    A    C        0      0        2 
  19  chr19_59540218     ZGre    A    C        0      0        2 
  19  chr19_59540218     ZHar    A    C      0.5      1        2 
  19  chr19_59540218   Sample    A    C        0      0        2 
  19  chr19_59554493     AAsi    A    C        0      0        2 
  19  chr19_59554493     AKia    A    C        0      0        2 
  19  chr19_59554493     AOna    A    C        0      0        2 
  19  chr19_59554493     ASom    A    C        0      0        2 
  19  chr19_59554493     HCab    A    C        0      0        2 
  19  chr19_59554493     HPrz    A    C        0      0        2 
  19  chr19_59554493     ZBoe    A    C      0.5      1        2 
  19  chr19_59554493     ZGre    A    C        0      0        2 
  19  chr19_59554493     ZHar    A    C        0      0        2 
  19  chr19_59554493   Sample    A    C        0      0        2 
  19  chr19_59554608     AAsi    G    T        0      0        2 
  19  chr19_59554608     AKia    G    T        0      0        2 
  19  chr19_59554608     AOna    G    T        0      0        2 
  19  chr19_59554608     ASom    G    T        0      0        2 
  19  chr19_59554608     HCab    G    T        1      2        2 
  19  chr19_59554608     HPrz    G    T        1      2        2 
  19  chr19_59554608     ZBoe    G    T        0      0        2 
  19  chr19_59554608     ZGre    G    T        1      2        2 
  19  chr19_59554608     ZHar    G    T        0      0        2 
  19  chr19_59554608   Sample    G    T        0      0        2 
  19  chr19_59559718     AAsi    T    A        0      0        2 
  19  chr19_59559718     AKia    T    A        0      0        2 
  19  chr19_59559718     AOna    T    A        0      0        2 
  19  chr19_59559718     ASom    T    A        0      0        2 
  19  chr19_59559718     HCab    T    A      0.5      1        2 
  19  chr19_59559718     HPrz    T    A      0.5      1        2 
  19  chr19_59559718     ZBoe    T    A        0      0        2 
  19  chr19_59559718     ZGre    T    A        0      0        2 
  19  chr19_59559718     ZHar    T    A        0      0        2 
  19  chr19_59559718   Sample    T    A        0      0        2 
  19  chr19_59577100     AAsi    T    G        0      0        2 
  19  chr19_59577100     AKia    T    G        0      0        2 
  19  chr19_59577100     AOna    T    G        0      0        2 
  19  chr19_59577100     ASom    T    G        0      0        2 
  19  chr19_59577100     HCab    T    G      0.5      1        2 
  19  chr19_59577100     HPrz    T    G        0      0        2 
  19  chr19_59577100     ZBoe    T    G        0      0        2 
  19  chr19_59577100     ZGre    T    G        0      0        2 
  19  chr19_59577100     ZHar    T    G        0      0        2 
  19  chr19_59577100   Sample    T    G        0      0        2 
  19  chr19_59589784     AAsi    T    A        0      0        2 
  19  chr19_59589784     AKia    T    A        0      0        2 
  19  chr19_59589784     AOna    T    A        0      0        2 
  19  chr19_59589784     ASom    T    A        0      0        2 
  19  chr19_59589784     HCab    T    A        0      0        2 
  19  chr19_59589784     HPrz    T    A        0      0        2 
  19  chr19_59589784     ZBoe    T    A      0.5      1        2 
  19  chr19_59589784     ZGre    T    A        0      0        2 
  19  chr19_59589784     ZHar    T    A        0      0        2 
  19  chr19_59589784   Sample    T    A        0      0        2 
  19  chr19_59598135     AAsi    C    G        0      0        2 
  19  chr19_59598135     AKia    C    G        0      0        2 
  19  chr19_59598135     AOna    C    G        0      0        2 
  19  chr19_59598135     ASom    C    G        0      0        2 
  19  chr19_59598135     HCab    C    G        1      2        2 
  19  chr19_59598135     HPrz    C    G        1      2        2 
  19  chr19_59598135     ZBoe    C    G        0      0        2 
  19  chr19_59598135     ZGre    C    G        0      0        2 
  19  chr19_59598135     ZHar    C    G        0      0        2 
  19  chr19_59598135   Sample    C    G        0      0        2 
  19  chr19_59611836     AAsi    T    G        0      0        2 
  19  chr19_59611836     AKia    T    G        0      0        2 
  19  chr19_59611836     AOna    T    G        0      0        2 
  19  chr19_59611836     ASom    T    G        0      0        2 
  19  chr19_59611836     HCab    T    G        0      0        2 
  19  chr19_59611836     HPrz    T    G        0      0        2 
  19  chr19_59611836     ZBoe    T    G        0      0        2 
  19  chr19_59611836     ZGre    T    G      0.5      1        2 
  19  chr19_59611836     ZHar    T    G        0      0        2 
  19  chr19_59611836   Sample    T    G        0      0        2 
  19  chr19_59621523     AAsi    G    C        0      0        2 
  19  chr19_59621523     AKia    G    C        1      2        2 
  19  chr19_59621523     AOna    G    C        1      2        2 
  19  chr19_59621523     ASom    G    C        0      0        2 
  19  chr19_59621523     HCab    G    C        0      0        2 
  19  chr19_59621523     HPrz    G    C        0      0        2 
  19  chr19_59621523     ZBoe    G    C        0      0        2 
  19  chr19_59621523     ZGre    G    C        0      0        2 
  19  chr19_59621523     ZHar    G    C        0      0        2 
  19  chr19_59621523   Sample    G    C        0      0        2 
  19  chr19_59626011     AAsi    C    A        0      0        2 
  19  chr19_59626011     AKia    C    A        0      0        2 
  19  chr19_59626011     AOna    C    A        0      0        2 
  19  chr19_59626011     ASom    C    A        0      0        2 
  19  chr19_59626011     HCab    C    A      0.5      1        2 
  19  chr19_59626011     HPrz    C    A        0      0        2 
  19  chr19_59626011     ZBoe    C    A        0      0        2 
  19  chr19_59626011     ZGre    C    A        0      0        2 
  19  chr19_59626011     ZHar    C    A        0      0        2 
  19  chr19_59626011   Sample    C    A        0      0        2 
  19  chr19_59651194     AAsi    G    C      0.5      1        2 
  19  chr19_59651194     AKia    G    C        0      0        2 
  19  chr19_59651194     AOna    G    C        0      0        2 
  19  chr19_59651194     ASom    G    C        0      0        2 
  19  chr19_59651194     HCab    G    C        0      0        2 
  19  chr19_59651194     HPrz    G    C        0      0        2 
  19  chr19_59651194     ZBoe    G    C        0      0        2 
  19  chr19_59651194     ZGre    G    C        0      0        2 
  19  chr19_59651194     ZHar    G    C        0      0        2 
  19  chr19_59651194   Sample    G    C        0      0        2 
  19  chr19_59666299     AAsi    T    A        0      0        2 
  19  chr19_59666299     AKia    T    A        0      0        2 
  19  chr19_59666299     AOna    T    A        0      0        2 
  19  chr19_59666299     ASom    T    A        0      0        2 
  19  chr19_59666299     HCab    T    A        1      2        2 
  19  chr19_59666299     HPrz    T    A        1      2        2 
  19  chr19_59666299     ZBoe    T    A        0      0        2 
  19  chr19_59666299     ZGre    T    A        0      0        2 
  19  chr19_59666299     ZHar    T    A        0      0        2 
  19  chr19_59666299   Sample    T    A        0      0        2 
  19  chr19_59667395     AAsi    G    T        0      0        2 
  19  chr19_59667395     AKia    G    T        0      0        2 
  19  chr19_59667395     AOna    G    T        0      0        2 
  19  chr19_59667395     ASom    G    T        0      0        2 
  19  chr19_59667395     HCab    G    T        1      2        2 
  19  chr19_59667395     HPrz    G    T        1      2        2 
  19  chr19_59667395     ZBoe    G    T        0      0        2 
  19  chr19_59667395     ZGre    G    T        0      0        2 
  19  chr19_59667395     ZHar    G    T        0      0        2 
  19  chr19_59667395   Sample    G    T        0      0        2 
  19  chr19_59668698     AAsi    A    C        0      0        2 
  19  chr19_59668698     AKia    A    C        0      0        2 
  19  chr19_59668698     AOna    A    C        0      0        2 
  19  chr19_59668698     ASom    A    C        0      0        2 
  19  chr19_59668698     HCab    A    C        0      0        2 
  19  chr19_59668698     HPrz    A    C        0      0        2 
  19  chr19_59668698     ZBoe    A    C        0      0        2 
  19  chr19_59668698     ZGre    A    C      0.5      1        2 
  19  chr19_59668698     ZHar    A    C        0      0        2 
  19  chr19_59668698   Sample    A    C        0      0        2 
  19  chr19_59670071     AAsi    A    C        0      0        2 
  19  chr19_59670071     AKia    A    C        0      0        2 
  19  chr19_59670071     AOna    A    C        0      0        2 
  19  chr19_59670071     ASom    A    C        0      0        2 
  19  chr19_59670071     HCab    A    C        0      0        2 
  19  chr19_59670071     HPrz    A    C        0      0        2 
  19  chr19_59670071     ZBoe    A    C        0      0        2 
  19  chr19_59670071     ZGre    A    C        0      0        2 
  19  chr19_59670071     ZHar    A    C        1      2        2 
  19  chr19_59670071   Sample    A    C        0      0        2 
  19  chr19_59678955     AAsi    G    T        0      0        2 
  19  chr19_59678955     AKia    G    T        0      0        2 
  19  chr19_59678955     AOna    G    T        0      0        2 
  19  chr19_59678955     ASom    G    T        0      0        2 
  19  chr19_59678955     HCab    G    T        0      0        2 
  19  chr19_59678955     HPrz    G    T        0      0        2 
  19  chr19_59678955     ZBoe    G    T        0      0        2 
  19  chr19_59678955     ZGre    G    T        0      0        2 
  19  chr19_59678955     ZHar    G    T        1      2        2 
  19  chr19_59678955   Sample    G    T        0      0        2 
  19  chr19_59680891     AAsi    G    T        0      0        2 
  19  chr19_59680891     AKia    G    T        0      0        2 
  19  chr19_59680891     AOna    G    T        0      0        2 
  19  chr19_59680891     ASom    G    T        0      0        2 
  19  chr19_59680891     HCab    G    T      0.5      1        2 
  19  chr19_59680891     HPrz    G    T      0.5      1        2 
  19  chr19_59680891     ZBoe    G    T        0      0        2 
  19  chr19_59680891     ZGre    G    T        0      0        2 
  19  chr19_59680891     ZHar    G    T        0      0        2 
  19  chr19_59680891   Sample    G    T        0      0        2 
  19  chr19_59690236     AAsi    G    C        0      0        2 
  19  chr19_59690236     AKia    G    C        0      0        2 
  19  chr19_59690236     AOna    G    C        0      0        2 
  19  chr19_59690236     ASom    G    C        0      0        2 
  19  chr19_59690236     HCab    G    C        1      2        2 
  19  chr19_59690236     HPrz    G    C        1      2        2 
  19  chr19_59690236     ZBoe    G    C        0      0        2 
  19  chr19_59690236     ZGre    G    C        0      0        2 
  19  chr19_59690236     ZHar    G    C        0      0        2 
  19  chr19_59690236   Sample    G    C        0      0        2 
  19  chr19_59726229     AAsi    T    G        0      0        2 
  19  chr19_59726229     AKia    T    G        0      0        2 
  19  chr19_59726229     AOna    T    G        0      0        2 
  19  chr19_59726229     ASom    T    G        0      0        2 
  19  chr19_59726229     HCab    T    G        0      0        2 
  19  chr19_59726229     HPrz    T    G        0      0        2 
  19  chr19_59726229     ZBoe    T    G        0      0        2 
  19  chr19_59726229     ZGre    T    G        1      2        2 
  19  chr19_59726229     ZHar    T    G        0      0        2 
  19  chr19_59726229   Sample    T    G        0      0        2 
  19  chr19_59737204     AAsi    G    C        0      0        2 
  19  chr19_59737204     AKia    G    C        0      0        2 
  19  chr19_59737204     AOna    G    C        0      0        2 
  19  chr19_59737204     ASom    G    C        0      0        2 
  19  chr19_59737204     HCab    G    C        1      2        2 
  19  chr19_59737204     HPrz    G    C        1      2        2 
  19  chr19_59737204     ZBoe    G    C        0      0        2 
  19  chr19_59737204     ZGre    G    C        0      0        2 
  19  chr19_59737204     ZHar    G    C        0      0        2 
  19  chr19_59737204   Sample    G    C        0      0        2 
  19  chr19_59744355     AAsi    T    A        0      0        2 
  19  chr19_59744355     AKia    T    A        0      0        2 
  19  chr19_59744355     AOna    T    A        0      0        2 
  19  chr19_59744355     ASom    T    A        0      0        2 
  19  chr19_59744355     HCab    T    A        1      2        2 
  19  chr19_59744355     HPrz    T    A        1      2        2 
  19  chr19_59744355     ZBoe    T    A        0      0        2 
  19  chr19_59744355     ZGre    T    A        0      0        2 
  19  chr19_59744355     ZHar    T    A        0      0        2 
  19  chr19_59744355   Sample    T    A        0      0        2 
  19  chr19_59758638     AAsi    C    G        0      0        2 
  19  chr19_59758638     AKia    C    G        0      0        2 
  19  chr19_59758638     AOna    C    G        0      0        2 
  19  chr19_59758638     ASom    C    G        0      0        2 
  19  chr19_59758638     HCab    C    G        1      2        2 
  19  chr19_59758638     HPrz    C    G        1      2        2 
  19  chr19_59758638     ZBoe    C    G        0      0        2 
  19  chr19_59758638     ZGre    C    G        0      0        2 
  19  chr19_59758638     ZHar    C    G        0      0        2 
  19  chr19_59758638   Sample    C    G        0      0        2 
  19  chr19_59762150     AAsi    T    G        0      0        2 
  19  chr19_59762150     AKia    T    G        0      0        2 
  19  chr19_59762150     AOna    T    G        0      0        2 
  19  chr19_59762150     ASom    T    G        0      0        2 
  19  chr19_59762150     HCab    T    G        1      2        2 
  19  chr19_59762150     HPrz    T    G        1      2        2 
  19  chr19_59762150     ZBoe    T    G        0      0        2 
  19  chr19_59762150     ZGre    T    G        0      0        2 
  19  chr19_59762150     ZHar    T    G        0      0        2 
  19  chr19_59762150   Sample    T    G        0      0        2 
  19  chr19_59767466     AAsi    A    T        0      0        2 
  19  chr19_59767466     AKia    A    T        0      0        2 
  19  chr19_59767466     AOna    A    T        0      0        2 
  19  chr19_59767466     ASom    A    T        0      0        2 
  19  chr19_59767466     HCab    A    T        0      0        2 
  19  chr19_59767466     HPrz    A    T      0.5      1        2 
  19  chr19_59767466     ZBoe    A    T        0      0        2 
  19  chr19_59767466     ZGre    A    T        0      0        2 
  19  chr19_59767466     ZHar    A    T        0      0        2 
  19  chr19_59767466   Sample    A    T        0      0        2 
  19  chr19_59770250     AAsi    C    A        0      0        2 
  19  chr19_59770250     AKia    C    A        1      2        2 
  19  chr19_59770250     AOna    C    A        1      2        2 
  19  chr19_59770250     ASom    C    A        0      0        2 
  19  chr19_59770250     HCab    C    A        0      0        2 
  19  chr19_59770250     HPrz    C    A        0      0        2 
  19  chr19_59770250     ZBoe    C    A        0      0        2 
  19  chr19_59770250     ZGre    C    A        0      0        2 
  19  chr19_59770250     ZHar    C    A        0      0        2 
  19  chr19_59770250   Sample    C    A        0      0        2 
  19  chr19_59798090     AAsi    G    C        0      0        2 
  19  chr19_59798090     AKia    G    C        0      0        2 
  19  chr19_59798090     AOna    G    C        0      0        2 
  19  chr19_59798090     ASom    G    C        0      0        2 
  19  chr19_59798090     HCab    G    C        0      0        2 
  19  chr19_59798090     HPrz    G    C        0      0        2 
  19  chr19_59798090     ZBoe    G    C      0.5      1        2 
  19  chr19_59798090     ZGre    G    C        0      0        2 
  19  chr19_59798090     ZHar    G    C        0      0        2 
  19  chr19_59798090   Sample    G    C        0      0        2 
  19  chr19_59798869     AAsi    G    C        0      0        2 
  19  chr19_59798869     AKia    G    C        0      0        2 
  19  chr19_59798869     AOna    G    C        0      0        2 
  19  chr19_59798869     ASom    G    C        0      0        2 
  19  chr19_59798869     HCab    G    C        0      0        2 
  19  chr19_59798869     HPrz    G    C        0      0        2 
  19  chr19_59798869     ZBoe    G    C      0.5      1        2 
  19  chr19_59798869     ZGre    G    C        0      0        2 
  19  chr19_59798869     ZHar    G    C        0      0        2 
  19  chr19_59798869   Sample    G    C        0      0        2 
  19  chr19_59799869     AAsi    C    G        0      0        2 
  19  chr19_59799869     AKia    C    G        0      0        2 
  19  chr19_59799869     AOna    C    G        0      0        2 
  19  chr19_59799869     ASom    C    G        0      0        2 
  19  chr19_59799869     HCab    C    G        0      0        2 
  19  chr19_59799869     HPrz    C    G        0      0        2 
  19  chr19_59799869     ZBoe    C    G        1      2        2 
  19  chr19_59799869     ZGre    C    G        1      2        2 
  19  chr19_59799869     ZHar    C    G        1      2        2 
  19  chr19_59799869   Sample    C    G        0      0        2 
  19  chr19_59806630     AAsi    T    A        0      0        2 
  19  chr19_59806630     AKia    T    A        0      0        2 
  19  chr19_59806630     AOna    T    A        0      0        2 
  19  chr19_59806630     ASom    T    A        0      0        2 
  19  chr19_59806630     HCab    T    A        1      2        2 
  19  chr19_59806630     HPrz    T    A        1      2        2 
  19  chr19_59806630     ZBoe    T    A        0      0        2 
  19  chr19_59806630     ZGre    T    A        0      0        2 
  19  chr19_59806630     ZHar    T    A        0      0        2 
  19  chr19_59806630   Sample    T    A        0      0        2 
  19  chr19_59829310     AAsi    C    G        0      0        2 
  19  chr19_59829310     AKia    C    G        0      0        2 
  19  chr19_59829310     AOna    C    G        0      0        2 
  19  chr19_59829310     ASom    C    G        0      0        2 
  19  chr19_59829310     HCab    C    G        0      0        2 
  19  chr19_59829310     HPrz    C    G      0.5      1        2 
  19  chr19_59829310     ZBoe    C    G        0      0        2 
  19  chr19_59829310     ZGre    C    G        0      0        2 
  19  chr19_59829310     ZHar    C    G        0      0        2 
  19  chr19_59829310   Sample    C    G        0      0        2 
  19  chr19_59874361     AAsi    A    T      0.5      1        2 
  19  chr19_59874361     AKia    A    T        0      0        2 
  19  chr19_59874361     AOna    A    T        0      0        2 
  19  chr19_59874361     ASom    A    T        0      0        2 
  19  chr19_59874361     HCab    A    T        0      0        2 
  19  chr19_59874361     HPrz    A    T        0      0        2 
  19  chr19_59874361     ZBoe    A    T        0      0        2 
  19  chr19_59874361     ZGre    A    T        0      0        2 
  19  chr19_59874361     ZHar    A    T        0      0        2 
  19  chr19_59874361   Sample    A    T        0      0        2 
  19  chr19_59878051     AAsi    G    C        0      0        2 
  19  chr19_59878051     AKia    G    C        0      0        2 
  19  chr19_59878051     AOna    G    C        0      0        2 
  19  chr19_59878051     ASom    G    C        0      0        2 
  19  chr19_59878051     HCab    G    C        0      0        2 
  19  chr19_59878051     HPrz    G    C        0      0        2 
  19  chr19_59878051     ZBoe    G    C        0      0        2 
  19  chr19_59878051     ZGre    G    C        0      0        2 
  19  chr19_59878051     ZHar    G    C        1      2        2 
  19  chr19_59878051   Sample    G    C        0      0        2 
  19  chr19_59879275     AAsi    C    A        0      0        2 
  19  chr19_59879275     AKia    C    A        0      0        2 
  19  chr19_59879275     AOna    C    A        0      0        2 
  19  chr19_59879275     ASom    C    A        0      0        2 
  19  chr19_59879275     HCab    C    A        0      0        2 
  19  chr19_59879275     HPrz    C    A        0      0        2 
  19  chr19_59879275     ZBoe    C    A      0.5      1        2 
  19  chr19_59879275     ZGre    C    A        0      0        2 
  19  chr19_59879275     ZHar    C    A        0      0        2 
  19  chr19_59879275   Sample    C    A        0      0        2 
  19  chr19_59891094     AAsi    T    G        0      0        2 
  19  chr19_59891094     AKia    T    G        1      2        2 
  19  chr19_59891094     AOna    T    G        1      2        2 
  19  chr19_59891094     ASom    T    G        0      0        2 
  19  chr19_59891094     HCab    T    G        0      0        2 
  19  chr19_59891094     HPrz    T    G        0      0        2 
  19  chr19_59891094     ZBoe    T    G        0      0        2 
  19  chr19_59891094     ZGre    T    G        0      0        2 
  19  chr19_59891094     ZHar    T    G        0      0        2 
  19  chr19_59891094   Sample    T    G        0      0        2 
  19  chr19_59904589     AAsi    C    A        0      0        2 
  19  chr19_59904589     AKia    C    A        0      0        2 
  19  chr19_59904589     AOna    C    A        0      0        2 
  19  chr19_59904589     ASom    C    A      0.5      1        2 
  19  chr19_59904589     HCab    C    A        0      0        2 
  19  chr19_59904589     HPrz    C    A        0      0        2 
  19  chr19_59904589     ZBoe    C    A        0      0        2 
  19  chr19_59904589     ZGre    C    A        0      0        2 
  19  chr19_59904589     ZHar    C    A        0      0        2 
  19  chr19_59904589   Sample    C    A        1      2        2 
  19  chr19_59967233     AAsi    G    T        0      0        2 
  19  chr19_59967233     AKia    G    T        0      0        2 
  19  chr19_59967233     AOna    G    T        0      0        2 
  19  chr19_59967233     ASom    G    T        0      0        2 
  19  chr19_59967233     HCab    G    T        0      0        2 
  19  chr19_59967233     HPrz    G    T        0      0        2 
  19  chr19_59967233     ZBoe    G    T        0      0        2 
  19  chr19_59967233     ZGre    G    T      0.5      1        2 
  19  chr19_59967233     ZHar    G    T        0      0        2 
  19  chr19_59967233   Sample    G    T        0      0        2 
  20    chr20_530592     AAsi    T    G        0      0        2 
  20    chr20_530592     AKia    T    G        1      2        2 
  20    chr20_530592     AOna    T    G        1      2        2 
  20    chr20_530592     ASom    T    G        0      0        2 
  20    chr20_530592     HCab    T    G        0      0        2 
  20    chr20_530592     HPrz    T    G        0      0        2 
  20    chr20_530592     ZBoe    T    G        0      0        2 
  20    chr20_530592     ZGre    T    G        0      0        2 
  20    chr20_530592     ZHar    T    G        0      0        2 
  20    chr20_530592   Sample    T    G        0      0        2 
  20    chr20_538988     AAsi    C    A      0.5      1        2 
  20    chr20_538988     AKia    C    A        0      0        2 
  20    chr20_538988     AOna    C    A        0      0        2 
  20    chr20_538988     ASom    C    A        0      0        2 
  20    chr20_538988     HCab    C    A        0      0        2 
  20    chr20_538988     HPrz    C    A        0      0        2 
  20    chr20_538988     ZBoe    C    A        0      0        2 
  20    chr20_538988     ZGre    C    A        0      0        2 
  20    chr20_538988     ZHar    C    A        0      0        2 
  20    chr20_538988   Sample    C    A        0      0        2 
  20    chr20_597733     AAsi    A    T        0      0        2 
  20    chr20_597733     AKia    A    T        0      0        2 
  20    chr20_597733     AOna    A    T        0      0        2 
  20    chr20_597733     ASom    A    T        0      0        2 
  20    chr20_597733     HCab    A    T        0      0        2 
  20    chr20_597733     HPrz    A    T        0      0        2 
  20    chr20_597733     ZBoe    A    T      0.5      1        2 
  20    chr20_597733     ZGre    A    T        0      0        2 
  20    chr20_597733     ZHar    A    T        0      0        2 
  20    chr20_597733   Sample    A    T        0      0        2 
  20    chr20_602279     AAsi    C    G        0      0        2 
  20    chr20_602279     AKia    C    G        0      0        2 
  20    chr20_602279     AOna    C    G        0      0        2 
  20    chr20_602279     ASom    C    G        0      0        2 
  20    chr20_602279     HCab    C    G        1      2        2 
  20    chr20_602279     HPrz    C    G        0      0        2 
  20    chr20_602279     ZBoe    C    G        0      0        2 
  20    chr20_602279     ZGre    C    G        0      0        2 
  20    chr20_602279     ZHar    C    G        0      0        2 
  20    chr20_602279   Sample    C    G        0      0        2 
  20    chr20_616121     AAsi    A    C        0      0        2 
  20    chr20_616121     AKia    A    C      0.5      1        2 
  20    chr20_616121     AOna    A    C        0      0        2 
  20    chr20_616121     ASom    A    C        0      0        2 
  20    chr20_616121     HCab    A    C        0      0        2 
  20    chr20_616121     HPrz    A    C        0      0        2 
  20    chr20_616121     ZBoe    A    C        0      0        2 
  20    chr20_616121     ZGre    A    C        0      0        2 
  20    chr20_616121     ZHar    A    C        0      0        2 
  20    chr20_616121   Sample    A    C        0      0        2 
  20    chr20_649588     AAsi    G    C        0      0        2 
  20    chr20_649588     AKia    G    C        0      0        2 
  20    chr20_649588     AOna    G    C        0      0        2 
  20    chr20_649588     ASom    G    C        0      0        2 
  20    chr20_649588     HCab    G    C        0      0        2 
  20    chr20_649588     HPrz    G    C        0      0        2 
  20    chr20_649588     ZBoe    G    C        0      0        2 
  20    chr20_649588     ZGre    G    C        0      0        2 
  20    chr20_649588     ZHar    G    C        1      2        2 
  20    chr20_649588   Sample    G    C        0      0        2 
  20    chr20_684335     AAsi    A    T        0      0        2 
  20    chr20_684335     AKia    A    T        0      0        2 
  20    chr20_684335     AOna    A    T        0      0        2 
  20    chr20_684335     ASom    A    T        0      0        2 
  20    chr20_684335     HCab    A    T        0      0        2 
  20    chr20_684335     HPrz    A    T      0.5      1        2 
  20    chr20_684335     ZBoe    A    T        0      0        2 
  20    chr20_684335     ZGre    A    T        0      0        2 
  20    chr20_684335     ZHar    A    T        0      0        2 
  20    chr20_684335   Sample    A    T        0      0        2 
  20    chr20_697998     AAsi    T    A        0      0        2 
  20    chr20_697998     AKia    T    A        0      0        2 
  20    chr20_697998     AOna    T    A        0      0        2 
  20    chr20_697998     ASom    T    A        0      0        2 
  20    chr20_697998     HCab    T    A      0.5      1        2 
  20    chr20_697998     HPrz    T    A      0.5      1        2 
  20    chr20_697998     ZBoe    T    A        0      0        2 
  20    chr20_697998     ZGre    T    A        0      0        2 
  20    chr20_697998     ZHar    T    A        0      0        2 
  20    chr20_697998   Sample    T    A        0      0        2 
  20    chr20_716021     AAsi    G    T        0      0        2 
  20    chr20_716021     AKia    G    T        1      2        2 
  20    chr20_716021     AOna    G    T        1      2        2 
  20    chr20_716021     ASom    G    T        0      0        2 
  20    chr20_716021     HCab    G    T        1      2        2 
  20    chr20_716021     HPrz    G    T        1      2        2 
  20    chr20_716021     ZBoe    G    T        0      0        2 
  20    chr20_716021     ZGre    G    T        0      0        2 
  20    chr20_716021     ZHar    G    T        0      0        2 
  20    chr20_716021   Sample    G    T        0      0        2 
  20    chr20_716556     AAsi    A    C      0.5      1        2 
  20    chr20_716556     AKia    A    C        0      0        2 
  20    chr20_716556     AOna    A    C        0      0        2 
  20    chr20_716556     ASom    A    C        0      0        2 
  20    chr20_716556     HCab    A    C        0      0        2 
  20    chr20_716556     HPrz    A    C        0      0        2 
  20    chr20_716556     ZBoe    A    C        0      0        2 
  20    chr20_716556     ZGre    A    C        0      0        2 
  20    chr20_716556     ZHar    A    C        0      0        2 
  20    chr20_716556   Sample    A    C        0      0        2 
  20    chr20_758523     AAsi    A    T        0      0        2 
  20    chr20_758523     AKia    A    T        0      0        2 
  20    chr20_758523     AOna    A    T        0      0        2 
  20    chr20_758523     ASom    A    T        0      0        2 
  20    chr20_758523     HCab    A    T        1      2        2 
  20    chr20_758523     HPrz    A    T        1      2        2 
  20    chr20_758523     ZBoe    A    T        0      0        2 
  20    chr20_758523     ZGre    A    T        0      0        2 
  20    chr20_758523     ZHar    A    T        0      0        2 
  20    chr20_758523   Sample    A    T        0      0        2 
  20    chr20_774134     AAsi    T    A        0      0        2 
  20    chr20_774134     AKia    T    A        0      0        2 
  20    chr20_774134     AOna    T    A        0      0        2 
  20    chr20_774134     ASom    T    A        0      0        2 
  20    chr20_774134     HCab    T    A        1      2        2 
  20    chr20_774134     HPrz    T    A        1      2        2 
  20    chr20_774134     ZBoe    T    A        0      0        2 
  20    chr20_774134     ZGre    T    A        0      0        2 
  20    chr20_774134     ZHar    T    A        0      0        2 
  20    chr20_774134   Sample    T    A        0      0        2 
  20    chr20_778925     AAsi    C    A        0      0        2 
  20    chr20_778925     AKia    C    A        0      0        2 
  20    chr20_778925     AOna    C    A        0      0        2 
  20    chr20_778925     ASom    C    A        0      0        2 
  20    chr20_778925     HCab    C    A        1      2        2 
  20    chr20_778925     HPrz    C    A        1      2        2 
  20    chr20_778925     ZBoe    C    A        0      0        2 
  20    chr20_778925     ZGre    C    A        0      0        2 
  20    chr20_778925     ZHar    C    A        0      0        2 
  20    chr20_778925   Sample    C    A        0      0        2 
  20    chr20_779122     AAsi    C    G        0      0        2 
  20    chr20_779122     AKia    C    G        0      0        2 
  20    chr20_779122     AOna    C    G        0      0        2 
  20    chr20_779122     ASom    C    G        0      0        2 
  20    chr20_779122     HCab    C    G        0      0        2 
  20    chr20_779122     HPrz    C    G        0      0        2 
  20    chr20_779122     ZBoe    C    G        1      2        2 
  20    chr20_779122     ZGre    C    G        0      0        2 
  20    chr20_779122     ZHar    C    G        0      0        2 
  20    chr20_779122   Sample    C    G        0      0        2 
  20    chr20_784558     AAsi    C    G        0      0        2 
  20    chr20_784558     AKia    C    G        0      0        2 
  20    chr20_784558     AOna    C    G        0      0        2 
  20    chr20_784558     ASom    C    G        0      0        2 
  20    chr20_784558     HCab    C    G        1      2        2 
  20    chr20_784558     HPrz    C    G        1      2        2 
  20    chr20_784558     ZBoe    C    G        0      0        2 
  20    chr20_784558     ZGre    C    G        0      0        2 
  20    chr20_784558     ZHar    C    G        0      0        2 
  20    chr20_784558   Sample    C    G        0      0        2 
  20    chr20_789516     AAsi    T    G        0      0        2 
  20    chr20_789516     AKia    T    G        0      0        2 
  20    chr20_789516     AOna    T    G        0      0        2 
  20    chr20_789516     ASom    T    G        0      0        2 
  20    chr20_789516     HCab    T    G        1      2        2 
  20    chr20_789516     HPrz    T    G        1      2        2 
  20    chr20_789516     ZBoe    T    G        0      0        2 
  20    chr20_789516     ZGre    T    G        0      0        2 
  20    chr20_789516     ZHar    T    G        0      0        2 
  20    chr20_789516   Sample    T    G        0      0        2 
  20    chr20_796298     AAsi    T    G        0      0        2 
  20    chr20_796298     AKia    T    G        0      0        2 
  20    chr20_796298     AOna    T    G        0      0        2 
  20    chr20_796298     ASom    T    G        0      0        2 
  20    chr20_796298     HCab    T    G        0      0        2 
  20    chr20_796298     HPrz    T    G        0      0        2 
  20    chr20_796298     ZBoe    T    G        0      0        2 
  20    chr20_796298     ZGre    T    G        1      2        2 
  20    chr20_796298     ZHar    T    G        0      0        2 
  20    chr20_796298   Sample    T    G        0      0        2 
  20    chr20_804508     AAsi    G    T        0      0        2 
  20    chr20_804508     AKia    G    T        0      0        2 
  20    chr20_804508     AOna    G    T        0      0        2 
  20    chr20_804508     ASom    G    T        0      0        2 
  20    chr20_804508     HCab    G    T        1      2        2 
  20    chr20_804508     HPrz    G    T        1      2        2 
  20    chr20_804508     ZBoe    G    T        0      0        2 
  20    chr20_804508     ZGre    G    T        0      0        2 
  20    chr20_804508     ZHar    G    T        0      0        2 
  20    chr20_804508   Sample    G    T        0      0        2 
  20    chr20_816039     AAsi    T    A        0      0        2 
  20    chr20_816039     AKia    T    A        0      0        2 
  20    chr20_816039     AOna    T    A        0      0        2 
  20    chr20_816039     ASom    T    A        0      0        2 
  20    chr20_816039     HCab    T    A        0      0        2 
  20    chr20_816039     HPrz    T    A        0      0        2 
  20    chr20_816039     ZBoe    T    A      0.5      1        2 
  20    chr20_816039     ZGre    T    A        0      0        2 
  20    chr20_816039     ZHar    T    A        0      0        2 
  20    chr20_816039   Sample    T    A        0      0        2 
  20    chr20_822461     AAsi    G    T        0      0        2 
  20    chr20_822461     AKia    G    T        0      0        2 
  20    chr20_822461     AOna    G    T        0      0        2 
  20    chr20_822461     ASom    G    T        0      0        2 
  20    chr20_822461     HCab    G    T        1      2        2 
  20    chr20_822461     HPrz    G    T        1      2        2 
  20    chr20_822461     ZBoe    G    T        0      0        2 
  20    chr20_822461     ZGre    G    T        0      0        2 
  20    chr20_822461     ZHar    G    T        0      0        2 
  20    chr20_822461   Sample    G    T        0      0        2 
  20    chr20_825457     AAsi    A    T        0      0        2 
  20    chr20_825457     AKia    A    T        0      0        2 
  20    chr20_825457     AOna    A    T        0      0        2 
  20    chr20_825457     ASom    A    T        0      0        2 
  20    chr20_825457     HCab    A    T        0      0        2 
  20    chr20_825457     HPrz    A    T      0.5      1        2 
  20    chr20_825457     ZBoe    A    T        0      0        2 
  20    chr20_825457     ZGre    A    T        0      0        2 
  20    chr20_825457     ZHar    A    T        0      0        2 
  20    chr20_825457   Sample    A    T        0      0        2 
  20    chr20_828268     AAsi    T    A        0      0        2 
  20    chr20_828268     AKia    T    A        0      0        2 
  20    chr20_828268     AOna    T    A        0      0        2 
  20    chr20_828268     ASom    T    A        0      0        2 
  20    chr20_828268     HCab    T    A        1      2        2 
  20    chr20_828268     HPrz    T    A        1      2        2 
  20    chr20_828268     ZBoe    T    A        0      0        2 
  20    chr20_828268     ZGre    T    A        0      0        2 
  20    chr20_828268     ZHar    T    A        0      0        2 
  20    chr20_828268   Sample    T    A        0      0        2 
  20    chr20_840796     AAsi    A    T        0      0        2 
  20    chr20_840796     AKia    A    T        0      0        2 
  20    chr20_840796     AOna    A    T        0      0        2 
  20    chr20_840796     ASom    A    T        0      0        2 
  20    chr20_840796     HCab    A    T        0      0        2 
  20    chr20_840796     HPrz    A    T        0      0        2 
  20    chr20_840796     ZBoe    A    T        0      0        2 
  20    chr20_840796     ZGre    A    T        1      2        2 
  20    chr20_840796     ZHar    A    T        0      0        2 
  20    chr20_840796   Sample    A    T        0      0        2 
  20    chr20_850777     AAsi    A    T        0      0        2 
  20    chr20_850777     AKia    A    T        0      0        2 
  20    chr20_850777     AOna    A    T        0      0        2 
  20    chr20_850777     ASom    A    T        0      0        2 
  20    chr20_850777     HCab    A    T        1      2        2 
  20    chr20_850777     HPrz    A    T        1      2        2 
  20    chr20_850777     ZBoe    A    T        0      0        2 
  20    chr20_850777     ZGre    A    T        0      0        2 
  20    chr20_850777     ZHar    A    T        0      0        2 
  20    chr20_850777   Sample    A    T        0      0        2 
  20    chr20_868641     AAsi    G    T        0      0        2 
  20    chr20_868641     AKia    G    T        1      2        2 
  20    chr20_868641     AOna    G    T        1      2        2 
  20    chr20_868641     ASom    G    T        0      0        2 
  20    chr20_868641     HCab    G    T        0      0        2 
  20    chr20_868641     HPrz    G    T        0      0        2 
  20    chr20_868641     ZBoe    G    T        0      0        2 
  20    chr20_868641     ZGre    G    T        0      0        2 
  20    chr20_868641     ZHar    G    T        0      0        2 
  20    chr20_868641   Sample    G    T        0      0        2 
  20    chr20_871164     AAsi    G    T        0      0        2 
  20    chr20_871164     AKia    G    T        0      0        2 
  20    chr20_871164     AOna    G    T        0      0        2 
  20    chr20_871164     ASom    G    T        0      0        2 
  20    chr20_871164     HCab    G    T        1      2        2 
  20    chr20_871164     HPrz    G    T        1      2        2 
  20    chr20_871164     ZBoe    G    T        0      0        2 
  20    chr20_871164     ZGre    G    T        0      0        2 
  20    chr20_871164     ZHar    G    T        0      0        2 
  20    chr20_871164   Sample    G    T        0      0        2 
  20    chr20_887026     AAsi    G    T        0      0        2 
  20    chr20_887026     AKia    G    T        0      0        2 
  20    chr20_887026     AOna    G    T        0      0        2 
  20    chr20_887026     ASom    G    T        0      0        2 
  20    chr20_887026     HCab    G    T        1      2        2 
  20    chr20_887026     HPrz    G    T        1      2        2 
  20    chr20_887026     ZBoe    G    T        0      0        2 
  20    chr20_887026     ZGre    G    T        0      0        2 
  20    chr20_887026     ZHar    G    T        0      0        2 
  20    chr20_887026   Sample    G    T        0      0        2 
  20    chr20_898834     AAsi    G    T        0      0        2 
  20    chr20_898834     AKia    G    T        0      0        2 
  20    chr20_898834     AOna    G    T        0      0        2 
  20    chr20_898834     ASom    G    T        0      0        2 
  20    chr20_898834     HCab    G    T        1      2        2 
  20    chr20_898834     HPrz    G    T        1      2        2 
  20    chr20_898834     ZBoe    G    T        0      0        2 
  20    chr20_898834     ZGre    G    T        0      0        2 
  20    chr20_898834     ZHar    G    T        0      0        2 
  20    chr20_898834   Sample    G    T        0      0        2 
  20    chr20_915158     AAsi    C    A        0      0        2 
  20    chr20_915158     AKia    C    A        0      0        2 
  20    chr20_915158     AOna    C    A        0      0        2 
  20    chr20_915158     ASom    C    A        0      0        2 
  20    chr20_915158     HCab    C    A        0      0        2 
  20    chr20_915158     HPrz    C    A        0      0        2 
  20    chr20_915158     ZBoe    C    A        0      0        2 
  20    chr20_915158     ZGre    C    A        1      2        2 
  20    chr20_915158     ZHar    C    A        0      0        2 
  20    chr20_915158   Sample    C    A        0      0        2 
  20    chr20_918875     AAsi    G    T        0      0        2 
  20    chr20_918875     AKia    G    T        0      0        2 
  20    chr20_918875     AOna    G    T        0      0        2 
  20    chr20_918875     ASom    G    T        1      2        2 
  20    chr20_918875     HCab    G    T        0      0        2 
  20    chr20_918875     HPrz    G    T        0      0        2 
  20    chr20_918875     ZBoe    G    T        0      0        2 
  20    chr20_918875     ZGre    G    T        0      0        2 
  20    chr20_918875     ZHar    G    T        0      0        2 
  20    chr20_918875   Sample    G    T        0      0        2 
  20    chr20_925460     AAsi    C    G        0      0        2 
  20    chr20_925460     AKia    C    G        0      0        2 
  20    chr20_925460     AOna    C    G        0      0        2 
  20    chr20_925460     ASom    C    G        0      0        2 
  20    chr20_925460     HCab    C    G        0      0        2 
  20    chr20_925460     HPrz    C    G        0      0        2 
  20    chr20_925460     ZBoe    C    G      0.5      1        2 
  20    chr20_925460     ZGre    C    G        0      0        2 
  20    chr20_925460     ZHar    C    G        0      0        2 
  20    chr20_925460   Sample    C    G        0      0        2 
  20    chr20_956169     AAsi    C    A        0      0        2 
  20    chr20_956169     AKia    C    A        0      0        2 
  20    chr20_956169     AOna    C    A        0      0        2 
  20    chr20_956169     ASom    C    A        0      0        2 
  20    chr20_956169     HCab    C    A        1      2        2 
  20    chr20_956169     HPrz    C    A        1      2        2 
  20    chr20_956169     ZBoe    C    A        0      0        2 
  20    chr20_956169     ZGre    C    A        0      0        2 
  20    chr20_956169     ZHar    C    A        0      0        2 
  20    chr20_956169   Sample    C    A        0      0        2 
  20    chr20_956957     AAsi    C    A        0      0        2 
  20    chr20_956957     AKia    C    A        0      0        2 
  20    chr20_956957     AOna    C    A        0      0        2 
  20    chr20_956957     ASom    C    A        0      0        2 
  20    chr20_956957     HCab    C    A        1      2        2 
  20    chr20_956957     HPrz    C    A        1      2        2 
  20    chr20_956957     ZBoe    C    A        0      0        2 
  20    chr20_956957     ZGre    C    A        0      0        2 
  20    chr20_956957     ZHar    C    A        0      0        2 
  20    chr20_956957   Sample    C    A        0      0        2 
  20    chr20_970483     AAsi    C    G        0      0        2 
  20    chr20_970483     AKia    C    G        0      0        2 
  20    chr20_970483     AOna    C    G        0      0        2 
  20    chr20_970483     ASom    C    G        0      0        2 
  20    chr20_970483     HCab    C    G        1      2        2 
  20    chr20_970483     HPrz    C    G        1      2        2 
  20    chr20_970483     ZBoe    C    G        0      0        2 
  20    chr20_970483     ZGre    C    G        0      0        2 
  20    chr20_970483     ZHar    C    G        0      0        2 
  20    chr20_970483   Sample    C    G        0      0        2 
  20    chr20_987497     AAsi    C    A        0      0        2 
  20    chr20_987497     AKia    C    A        0      0        2 
  20    chr20_987497     AOna    C    A        0      0        2 
  20    chr20_987497     ASom    C    A        0      0        2 
  20    chr20_987497     HCab    C    A      0.5      1        2 
  20    chr20_987497     HPrz    C    A      0.5      1        2 
  20    chr20_987497     ZBoe    C    A        0      0        2 
  20    chr20_987497     ZGre    C    A        0      0        2 
  20    chr20_987497     ZHar    C    A        0      0        2 
  20    chr20_987497   Sample    C    A        0      0        2 
  20   chr20_1003331     AAsi    C    G        0      0        2 
  20   chr20_1003331     AKia    C    G        0      0        2 
  20   chr20_1003331     AOna    C    G        0      0        2 
  20   chr20_1003331     ASom    C    G        0      0        2 
  20   chr20_1003331     HCab    C    G        1      2        2 
  20   chr20_1003331     HPrz    C    G        1      2        2 
  20   chr20_1003331     ZBoe    C    G        0      0        2 
  20   chr20_1003331     ZGre    C    G        0      0        2 
  20   chr20_1003331     ZHar    C    G        0      0        2 
  20   chr20_1003331   Sample    C    G        0      0        2 
  20   chr20_1005314     AAsi    G    T        0      0        2 
  20   chr20_1005314     AKia    G    T        0      0        2 
  20   chr20_1005314     AOna    G    T        0      0        2 
  20   chr20_1005314     ASom    G    T      0.5      1        2 
  20   chr20_1005314     HCab    G    T        0      0        2 
  20   chr20_1005314     HPrz    G    T        0      0        2 
  20   chr20_1005314     ZBoe    G    T        0      0        2 
  20   chr20_1005314     ZGre    G    T        0      0        2 
  20   chr20_1005314     ZHar    G    T        0      0        2 
  20   chr20_1005314   Sample    G    T        0      0        2 
  20   chr20_1030434     AAsi    C    A        0      0        2 
  20   chr20_1030434     AKia    C    A        0      0        2 
  20   chr20_1030434     AOna    C    A        0      0        2 
  20   chr20_1030434     ASom    C    A        0      0        2 
  20   chr20_1030434     HCab    C    A        1      2        2 
  20   chr20_1030434     HPrz    C    A        1      2        2 
  20   chr20_1030434     ZBoe    C    A        0      0        2 
  20   chr20_1030434     ZGre    C    A        0      0        2 
  20   chr20_1030434     ZHar    C    A        0      0        2 
  20   chr20_1030434   Sample    C    A        0      0        2 
  20   chr20_1041301     AAsi    C    A        0      0        2 
  20   chr20_1041301     AKia    C    A        0      0        2 
  20   chr20_1041301     AOna    C    A        1      2        2 
  20   chr20_1041301     ASom    C    A        0      0        2 
  20   chr20_1041301     HCab    C    A        0      0        2 
  20   chr20_1041301     HPrz    C    A        0      0        2 
  20   chr20_1041301     ZBoe    C    A        0      0        2 
  20   chr20_1041301     ZGre    C    A        0      0        2 
  20   chr20_1041301     ZHar    C    A        0      0        2 
  20   chr20_1041301   Sample    C    A        0      0        2 
  20   chr20_1062052     AAsi    G    C        0      0        2 
  20   chr20_1062052     AKia    G    C        0      0        2 
  20   chr20_1062052     AOna    G    C        0      0        2 
  20   chr20_1062052     ASom    G    C        0      0        2 
  20   chr20_1062052     HCab    G    C      0.5      1        2 
  20   chr20_1062052     HPrz    G    C        0      0        2 
  20   chr20_1062052     ZBoe    G    C        0      0        2 
  20   chr20_1062052     ZGre    G    C        0      0        2 
  20   chr20_1062052     ZHar    G    C        0      0        2 
  20   chr20_1062052   Sample    G    C        0      0        2 
  20   chr20_1089008     AAsi    G    C        0      0        2 
  20   chr20_1089008     AKia    G    C        1      2        2 
  20   chr20_1089008     AOna    G    C        0      0        2 
  20   chr20_1089008     ASom    G    C        0      0        2 
  20   chr20_1089008     HCab    G    C        0      0        2 
  20   chr20_1089008     HPrz    G    C        0      0        2 
  20   chr20_1089008     ZBoe    G    C        0      0        2 
  20   chr20_1089008     ZGre    G    C        0      0        2 
  20   chr20_1089008     ZHar    G    C        0      0        2 
  20   chr20_1089008   Sample    G    C        0      0        2 
  20   chr20_1096299     AAsi    G    C        0      0        2 
  20   chr20_1096299     AKia    G    C        0      0        2 
  20   chr20_1096299     AOna    G    C        0      0        2 
  20   chr20_1096299     ASom    G    C        0      0        2 
  20   chr20_1096299     HCab    G    C        1      2        2 
  20   chr20_1096299     HPrz    G    C        1      2        2 
  20   chr20_1096299     ZBoe    G    C        0      0        2 
  20   chr20_1096299     ZGre    G    C        0      0        2 
  20   chr20_1096299     ZHar    G    C        0      0        2 
  20   chr20_1096299   Sample    G    C        0      0        2 
  20   chr20_1120601     AAsi    T    A        0      0        2 
  20   chr20_1120601     AKia    T    A        0      0        2 
  20   chr20_1120601     AOna    T    A        0      0        2 
  20   chr20_1120601     ASom    T    A        0      0        2 
  20   chr20_1120601     HCab    T    A        1      2        2 
  20   chr20_1120601     HPrz    T    A        1      2        2 
  20   chr20_1120601     ZBoe    T    A        0      0        2 
  20   chr20_1120601     ZGre    T    A        0      0        2 
  20   chr20_1120601     ZHar    T    A        0      0        2 
  20   chr20_1120601   Sample    T    A        0      0        2 
  20   chr20_1140731     AAsi    T    G        0      0        2 
  20   chr20_1140731     AKia    T    G        0      0        2 
  20   chr20_1140731     AOna    T    G        0      0        2 
  20   chr20_1140731     ASom    T    G        0      0        2 
  20   chr20_1140731     HCab    T    G        0      0        2 
  20   chr20_1140731     HPrz    T    G        0      0        2 
  20   chr20_1140731     ZBoe    T    G        0      0        2 
  20   chr20_1140731     ZGre    T    G        1      2        2 
  20   chr20_1140731     ZHar    T    G        0      0        2 
  20   chr20_1140731   Sample    T    G        0      0        2 
  20   chr20_1193063     AAsi    C    A        0      0        2 
  20   chr20_1193063     AKia    C    A        0      0        2 
  20   chr20_1193063     AOna    C    A        0      0        2 
  20   chr20_1193063     ASom    C    A        0      0        2 
  20   chr20_1193063     HCab    C    A        1      2        2 
  20   chr20_1193063     HPrz    C    A        1      2        2 
  20   chr20_1193063     ZBoe    C    A        0      0        2 
  20   chr20_1193063     ZGre    C    A        0      0        2 
  20   chr20_1193063     ZHar    C    A        0      0        2 
  20   chr20_1193063   Sample    C    A        1      2        2 
  20   chr20_1206065     AAsi    T    G        0      0        2 
  20   chr20_1206065     AKia    T    G        0      0        2 
  20   chr20_1206065     AOna    T    G        0      0        2 
  20   chr20_1206065     ASom    T    G        0      0        2 
  20   chr20_1206065     HCab    T    G        1      2        2 
  20   chr20_1206065     HPrz    T    G        1      2        2 
  20   chr20_1206065     ZBoe    T    G        0      0        2 
  20   chr20_1206065     ZGre    T    G        0      0        2 
  20   chr20_1206065     ZHar    T    G        0      0        2 
  20   chr20_1206065   Sample    T    G        0      0        2 
  20   chr20_1208063     AAsi    T    G        0      0        2 
  20   chr20_1208063     AKia    T    G        0      0        2 
  20   chr20_1208063     AOna    T    G        0      0        2 
  20   chr20_1208063     ASom    T    G        0      0        2 
  20   chr20_1208063     HCab    T    G        1      2        2 
  20   chr20_1208063     HPrz    T    G        1      2        2 
  20   chr20_1208063     ZBoe    T    G        0      0        2 
  20   chr20_1208063     ZGre    T    G        0      0        2 
  20   chr20_1208063     ZHar    T    G        0      0        2 
  20   chr20_1208063   Sample    T    G        0      0        2 
  20   chr20_1221216     AAsi    T    G        0      0        2 
  20   chr20_1221216     AKia    T    G        0      0        2 
  20   chr20_1221216     AOna    T    G        0      0        2 
  20   chr20_1221216     ASom    T    G        0      0        2 
  20   chr20_1221216     HCab    T    G        0      0        2 
  20   chr20_1221216     HPrz    T    G        0      0        2 
  20   chr20_1221216     ZBoe    T    G        1      2        2 
  20   chr20_1221216     ZGre    T    G        0      0        2 
  20   chr20_1221216     ZHar    T    G        0      0        2 
  20   chr20_1221216   Sample    T    G        0      0        2 
  20   chr20_1227328     AAsi    T    G        0      0        2 
  20   chr20_1227328     AKia    T    G        0      0        2 
  20   chr20_1227328     AOna    T    G        0      0        2 
  20   chr20_1227328     ASom    T    G        0      0        2 
  20   chr20_1227328     HCab    T    G      0.5      1        2 
  20   chr20_1227328     HPrz    T    G      0.5      1        2 
  20   chr20_1227328     ZBoe    T    G        0      0        2 
  20   chr20_1227328     ZGre    T    G        0      0        2 
  20   chr20_1227328     ZHar    T    G        0      0        2 
  20   chr20_1227328   Sample    T    G        0      0        2 
  20   chr20_1228828     AAsi    T    A        0      0        2 
  20   chr20_1228828     AKia    T    A        0      0        2 
  20   chr20_1228828     AOna    T    A        0      0        2 
  20   chr20_1228828     ASom    T    A        0      0        2 
  20   chr20_1228828     HCab    T    A      0.5      1        2 
  20   chr20_1228828     HPrz    T    A      0.5      1        2 
  20   chr20_1228828     ZBoe    T    A        0      0        2 
  20   chr20_1228828     ZGre    T    A        0      0        2 
  20   chr20_1228828     ZHar    T    A        0      0        2 
  20   chr20_1228828   Sample    T    A        0      0        2 
  20   chr20_1242263     AAsi    C    A        0      0        2 
  20   chr20_1242263     AKia    C    A        0      0        2 
  20   chr20_1242263     AOna    C    A        0      0        2 
  20   chr20_1242263     ASom    C    A        0      0        2 
  20   chr20_1242263     HCab    C    A        1      2        2 
  20   chr20_1242263     HPrz    C    A        1      2        2 
  20   chr20_1242263     ZBoe    C    A        0      0        2 
  20   chr20_1242263     ZGre    C    A        0      0        2 
  20   chr20_1242263     ZHar    C    A        0      0        2 
  20   chr20_1242263   Sample    C    A        0      0        2 
  20   chr20_1260863     AAsi    C    G        0      0        2 
  20   chr20_1260863     AKia    C    G        1      2        2 
  20   chr20_1260863     AOna    C    G        0      0        2 
  20   chr20_1260863     ASom    C    G        0      0        2 
  20   chr20_1260863     HCab    C    G        0      0        2 
  20   chr20_1260863     HPrz    C    G        0      0        2 
  20   chr20_1260863     ZBoe    C    G        0      0        2 
  20   chr20_1260863     ZGre    C    G        0      0        2 
  20   chr20_1260863     ZHar    C    G        0      0        2 
  20   chr20_1260863   Sample    C    G        0      0        2 
  20   chr20_1299956     AAsi    A    T        0      0        2 
  20   chr20_1299956     AKia    A    T        0      0        2 
  20   chr20_1299956     AOna    A    T        0      0        2 
  20   chr20_1299956     ASom    A    T        0      0        2 
  20   chr20_1299956     HCab    A    T        1      2        2 
  20   chr20_1299956     HPrz    A    T        1      2        2 
  20   chr20_1299956     ZBoe    A    T        0      0        2 
  20   chr20_1299956     ZGre    A    T        0      0        2 
  20   chr20_1299956     ZHar    A    T        0      0        2 
  20   chr20_1299956   Sample    A    T        0      0        2 
  20   chr20_1314423     AAsi    G    C        0      0        2 
  20   chr20_1314423     AKia    G    C        0      0        2 
  20   chr20_1314423     AOna    G    C        0      0        2 
  20   chr20_1314423     ASom    G    C        0      0        2 
  20   chr20_1314423     HCab    G    C        0      0        2 
  20   chr20_1314423     HPrz    G    C      0.5      1        2 
  20   chr20_1314423     ZBoe    G    C        0      0        2 
  20   chr20_1314423     ZGre    G    C        0      0        2 
  20   chr20_1314423     ZHar    G    C        0      0        2 
  20   chr20_1314423   Sample    G    C        0      0        2 
  20   chr20_1325201     AAsi    G    T        0      0        2 
  20   chr20_1325201     AKia    G    T        0      0        2 
  20   chr20_1325201     AOna    G    T        0      0        2 
  20   chr20_1325201     ASom    G    T        0      0        2 
  20   chr20_1325201     HCab    G    T        1      2        2 
  20   chr20_1325201     HPrz    G    T        1      2        2 
  20   chr20_1325201     ZBoe    G    T        0      0        2 
  20   chr20_1325201     ZGre    G    T        0      0        2 
  20   chr20_1325201     ZHar    G    T        0      0        2 
  20   chr20_1325201   Sample    G    T        0      0        2 
  20   chr20_1340809     AAsi    G    C        0      0        2 
  20   chr20_1340809     AKia    G    C        0      0        2 
  20   chr20_1340809     AOna    G    C        0      0        2 
  20   chr20_1340809     ASom    G    C        0      0        2 
  20   chr20_1340809     HCab    G    C        0      0        2 
  20   chr20_1340809     HPrz    G    C        0      0        2 
  20   chr20_1340809     ZBoe    G    C      0.5      1        2 
  20   chr20_1340809     ZGre    G    C        0      0        2 
  20   chr20_1340809     ZHar    G    C        0      0        2 
  20   chr20_1340809   Sample    G    C        0      0        2 
  20   chr20_1344090     AAsi    A    C      0.5      1        2 
  20   chr20_1344090     AKia    A    C        0      0        2 
  20   chr20_1344090     AOna    A    C        0      0        2 
  20   chr20_1344090     ASom    A    C        0      0        2 
  20   chr20_1344090     HCab    A    C        0      0        2 
  20   chr20_1344090     HPrz    A    C        0      0        2 
  20   chr20_1344090     ZBoe    A    C        0      0        2 
  20   chr20_1344090     ZGre    A    C        0      0        2 
  20   chr20_1344090     ZHar    A    C        0      0        2 
  20   chr20_1344090   Sample    A    C        0      0        2 
  20   chr20_1418085     AAsi    A    C        0      0        2 
  20   chr20_1418085     AKia    A    C        0      0        2 
  20   chr20_1418085     AOna    A    C        0      0        2 
  20   chr20_1418085     ASom    A    C        0      0        2 
  20   chr20_1418085     HCab    A    C      0.5      1        2 
  20   chr20_1418085     HPrz    A    C        0      0        2 
  20   chr20_1418085     ZBoe    A    C        0      0        2 
  20   chr20_1418085     ZGre    A    C        0      0        2 
  20   chr20_1418085     ZHar    A    C        0      0        2 
  20   chr20_1418085   Sample    A    C        0      0        2 
  20   chr20_1429390     AAsi    G    C        0      0        2 
  20   chr20_1429390     AKia    G    C        0      0        2 
  20   chr20_1429390     AOna    G    C        0      0        2 
  20   chr20_1429390     ASom    G    C        0      0        2 
  20   chr20_1429390     HCab    G    C        0      0        2 
  20   chr20_1429390     HPrz    G    C        0      0        2 
  20   chr20_1429390     ZBoe    G    C      0.5      1        2 
  20   chr20_1429390     ZGre    G    C        1      2        2 
  20   chr20_1429390     ZHar    G    C        1      2        2 
  20   chr20_1429390   Sample    G    C        0      0        2 
  20   chr20_1448349     AAsi    A    C        0      0        2 
  20   chr20_1448349     AKia    A    C      0.5      1        2 
  20   chr20_1448349     AOna    A    C        1      2        2 
  20   chr20_1448349     ASom    A    C        0      0        2 
  20   chr20_1448349     HCab    A    C        0      0        2 
  20   chr20_1448349     HPrz    A    C        0      0        2 
  20   chr20_1448349     ZBoe    A    C        0      0        2 
  20   chr20_1448349     ZGre    A    C        0      0        2 
  20   chr20_1448349     ZHar    A    C        0      0        2 
  20   chr20_1448349   Sample    A    C        0      0        2 
  20   chr20_1472696     AAsi    T    A        0      0        2 
  20   chr20_1472696     AKia    T    A        0      0        2 
  20   chr20_1472696     AOna    T    A        0      0        2 
  20   chr20_1472696     ASom    T    A        0      0        2 
  20   chr20_1472696     HCab    T    A        1      2        2 
  20   chr20_1472696     HPrz    T    A        1      2        2 
  20   chr20_1472696     ZBoe    T    A        0      0        2 
  20   chr20_1472696     ZGre    T    A        0      0        2 
  20   chr20_1472696     ZHar    T    A        0      0        2 
  20   chr20_1472696   Sample    T    A        0      0        2 
  20   chr20_1473554     AAsi    T    G        0      0        2 
  20   chr20_1473554     AKia    T    G        0      0        2 
  20   chr20_1473554     AOna    T    G        1      2        2 
  20   chr20_1473554     ASom    T    G        0      0        2 
  20   chr20_1473554     HCab    T    G        0      0        2 
  20   chr20_1473554     HPrz    T    G        0      0        2 
  20   chr20_1473554     ZBoe    T    G        0      0        2 
  20   chr20_1473554     ZGre    T    G        0      0        2 
  20   chr20_1473554     ZHar    T    G        0      0        2 
  20   chr20_1473554   Sample    T    G        0      0        2 
  20   chr20_1487991     AAsi    G    T        0      0        2 
  20   chr20_1487991     AKia    G    T        0      0        2 
  20   chr20_1487991     AOna    G    T        0      0        2 
  20   chr20_1487991     ASom    G    T        0      0        2 
  20   chr20_1487991     HCab    G    T        0      0        2 
  20   chr20_1487991     HPrz    G    T        0      0        2 
  20   chr20_1487991     ZBoe    G    T        0      0        2 
  20   chr20_1487991     ZGre    G    T        0      0        2 
  20   chr20_1487991     ZHar    G    T      0.5      1        2 
  20   chr20_1487991   Sample    G    T        0      0        2 
  20   chr20_1488443     AAsi    A    C        0      0        2 
  20   chr20_1488443     AKia    A    C        0      0        2 
  20   chr20_1488443     AOna    A    C        0      0        2 
  20   chr20_1488443     ASom    A    C        0      0        2 
  20   chr20_1488443     HCab    A    C        0      0        2 
  20   chr20_1488443     HPrz    A    C        0      0        2 
  20   chr20_1488443     ZBoe    A    C        1      2        2 
  20   chr20_1488443     ZGre    A    C        0      0        2 
  20   chr20_1488443     ZHar    A    C        1      2        2 
  20   chr20_1488443   Sample    A    C        0      0        2 
  20   chr20_1500704     AAsi    T    G        0      0        2 
  20   chr20_1500704     AKia    T    G        0      0        2 
  20   chr20_1500704     AOna    T    G        0      0        2 
  20   chr20_1500704     ASom    T    G        0      0        2 
  20   chr20_1500704     HCab    T    G        0      0        2 
  20   chr20_1500704     HPrz    T    G        0      0        2 
  20   chr20_1500704     ZBoe    T    G      0.5      1        2 
  20   chr20_1500704     ZGre    T    G        0      0        2 
  20   chr20_1500704     ZHar    T    G        0      0        2 
  20   chr20_1500704   Sample    T    G        0      0        2 
  20   chr20_1516602     AAsi    A    C        0      0        2 
  20   chr20_1516602     AKia    A    C        0      0        2 
  20   chr20_1516602     AOna    A    C        0      0        2 
  20   chr20_1516602     ASom    A    C        0      0        2 
  20   chr20_1516602     HCab    A    C      0.5      1        2 
  20   chr20_1516602     HPrz    A    C      0.5      1        2 
  20   chr20_1516602     ZBoe    A    C        0      0        2 
  20   chr20_1516602     ZGre    A    C        0      0        2 
  20   chr20_1516602     ZHar    A    C        0      0        2 
  20   chr20_1516602   Sample    A    C        0      0        2 
  20   chr20_1527797     AAsi    T    A        0      0        2 
  20   chr20_1527797     AKia    T    A        0      0        2 
  20   chr20_1527797     AOna    T    A        0      0        2 
  20   chr20_1527797     ASom    T    A        0      0        2 
  20   chr20_1527797     HCab    T    A        1      2        2 
  20   chr20_1527797     HPrz    T    A        1      2        2 
  20   chr20_1527797     ZBoe    T    A        0      0        2 
  20   chr20_1527797     ZGre    T    A        0      0        2 
  20   chr20_1527797     ZHar    T    A        0      0        2 
  20   chr20_1527797   Sample    T    A        0      0        2 
  20   chr20_1531834     AAsi    C    G        0      0        2 
  20   chr20_1531834     AKia    C    G        0      0        2 
  20   chr20_1531834     AOna    C    G        0      0        2 
  20   chr20_1531834     ASom    C    G        0      0        2 
  20   chr20_1531834     HCab    C    G        0      0        2 
  20   chr20_1531834     HPrz    C    G        0      0        2 
  20   chr20_1531834     ZBoe    C    G        0      0        2 
  20   chr20_1531834     ZGre    C    G        1      2        2 
  20   chr20_1531834     ZHar    C    G        0      0        2 
  20   chr20_1531834   Sample    C    G        0      0        2 
  20   chr20_1552133     AAsi    T    A        0      0        2 
  20   chr20_1552133     AKia    T    A        0      0        2 
  20   chr20_1552133     AOna    T    A        0      0        2 
  20   chr20_1552133     ASom    T    A        0      0        2 
  20   chr20_1552133     HCab    T    A        1      2        2 
  20   chr20_1552133     HPrz    T    A        1      2        2 
  20   chr20_1552133     ZBoe    T    A        0      0        2 
  20   chr20_1552133     ZGre    T    A        0      0        2 
  20   chr20_1552133     ZHar    T    A        0      0        2 
  20   chr20_1552133   Sample    T    A        0      0        2 
  20   chr20_1564811     AAsi    G    C        0      0        2 
  20   chr20_1564811     AKia    G    C        0      0        2 
  20   chr20_1564811     AOna    G    C        0      0        2 
  20   chr20_1564811     ASom    G    C        0      0        2 
  20   chr20_1564811     HCab    G    C        0      0        2 
  20   chr20_1564811     HPrz    G    C        0      0        2 
  20   chr20_1564811     ZBoe    G    C        1      2        2 
  20   chr20_1564811     ZGre    G    C        1      2        2 
  20   chr20_1564811     ZHar    G    C        1      2        2 
  20   chr20_1564811   Sample    G    C        0      0        2 
  20   chr20_1572980     AAsi    C    G        0      0        2 
  20   chr20_1572980     AKia    C    G        0      0        2 
  20   chr20_1572980     AOna    C    G        0      0        2 
  20   chr20_1572980     ASom    C    G        0      0        2 
  20   chr20_1572980     HCab    C    G        1      2        2 
  20   chr20_1572980     HPrz    C    G        1      2        2 
  20   chr20_1572980     ZBoe    C    G        0      0        2 
  20   chr20_1572980     ZGre    C    G        0      0        2 
  20   chr20_1572980     ZHar    C    G        0      0        2 
  20   chr20_1572980   Sample    C    G        0      0        2 
  20   chr20_1579241     AAsi    C    G        0      0        2 
  20   chr20_1579241     AKia    C    G        0      0        2 
  20   chr20_1579241     AOna    C    G        0      0        2 
  20   chr20_1579241     ASom    C    G        0      0        2 
  20   chr20_1579241     HCab    C    G        0      0        2 
  20   chr20_1579241     HPrz    C    G        0      0        2 
  20   chr20_1579241     ZBoe    C    G        0      0        2 
  20   chr20_1579241     ZGre    C    G      0.5      1        2 
  20   chr20_1579241     ZHar    C    G        0      0        2 
  20   chr20_1579241   Sample    C    G        0      0        2 
  20   chr20_1623336     AAsi    C    G        0      0        2 
  20   chr20_1623336     AKia    C    G        0      0        2 
  20   chr20_1623336     AOna    C    G        0      0        2 
  20   chr20_1623336     ASom    C    G        0      0        2 
  20   chr20_1623336     HCab    C    G      0.5      1        2 
  20   chr20_1623336     HPrz    C    G        0      0        2 
  20   chr20_1623336     ZBoe    C    G        0      0        2 
  20   chr20_1623336     ZGre    C    G        0      0        2 
  20   chr20_1623336     ZHar    C    G        0      0        2 
  20   chr20_1623336   Sample    C    G        0      0        2 
  20   chr20_1632032     AAsi    T    A        1      2        2 
  20   chr20_1632032     AKia    T    A        0      0        2 
  20   chr20_1632032     AOna    T    A        0      0        2 
  20   chr20_1632032     ASom    T    A        1      2        2 
  20   chr20_1632032     HCab    T    A        0      0        2 
  20   chr20_1632032     HPrz    T    A        0      0        2 
  20   chr20_1632032     ZBoe    T    A        0      0        2 
  20   chr20_1632032     ZGre    T    A        0      0        2 
  20   chr20_1632032     ZHar    T    A        0      0        2 
  20   chr20_1632032   Sample    T    A        1      2        2 
  20   chr20_1646407     AAsi    A    T        0      0        2 
  20   chr20_1646407     AKia    A    T        0      0        2 
  20   chr20_1646407     AOna    A    T        0      0        2 
  20   chr20_1646407     ASom    A    T        0      0        2 
  20   chr20_1646407     HCab    A    T        1      2        2 
  20   chr20_1646407     HPrz    A    T      0.5      1        2 
  20   chr20_1646407     ZBoe    A    T        0      0        2 
  20   chr20_1646407     ZGre    A    T        0      0        2 
  20   chr20_1646407     ZHar    A    T        0      0        2 
  20   chr20_1646407   Sample    A    T        0      0        2 
  20   chr20_1660386     AAsi    G    T        0      0        2 
  20   chr20_1660386     AKia    G    T        0      0        2 
  20   chr20_1660386     AOna    G    T        0      0        2 
  20   chr20_1660386     ASom    G    T        0      0        2 
  20   chr20_1660386     HCab    G    T        0      0        2 
  20   chr20_1660386     HPrz    G    T        0      0        2 
  20   chr20_1660386     ZBoe    G    T        0      0        2 
  20   chr20_1660386     ZGre    G    T      0.5      1        2 
  20   chr20_1660386     ZHar    G    T        0      0        2 
  20   chr20_1660386   Sample    G    T        0      0        2 
  20   chr20_1690395     AAsi    A    C        0      0        2 
  20   chr20_1690395     AKia    A    C        0      0        2 
  20   chr20_1690395     AOna    A    C        0      0        2 
  20   chr20_1690395     ASom    A    C        0      0        2 
  20   chr20_1690395     HCab    A    C        0      0        2 
  20   chr20_1690395     HPrz    A    C        0      0        2 
  20   chr20_1690395     ZBoe    A    C        0      0        2 
  20   chr20_1690395     ZGre    A    C        1      2        2 
  20   chr20_1690395     ZHar    A    C        0      0        2 
  20   chr20_1690395   Sample    A    C        0      0        2 
  20   chr20_1695498     AAsi    T    A        1      2        2 
  20   chr20_1695498     AKia    T    A        0      0        2 
  20   chr20_1695498     AOna    T    A        0      0        2 
  20   chr20_1695498     ASom    T    A        1      2        2 
  20   chr20_1695498     HCab    T    A        0      0        2 
  20   chr20_1695498     HPrz    T    A        0      0        2 
  20   chr20_1695498     ZBoe    T    A        0      0        2 
  20   chr20_1695498     ZGre    T    A        0      0        2 
  20   chr20_1695498     ZHar    T    A        0      0        2 
  20   chr20_1695498   Sample    T    A        1      2        2 
  20   chr20_1705874     AAsi    A    C        0      0        2 
  20   chr20_1705874     AKia    A    C        0      0        2 
  20   chr20_1705874     AOna    A    C        0      0        2 
  20   chr20_1705874     ASom    A    C        0      0        2 
  20   chr20_1705874     HCab    A    C        0      0        2 
  20   chr20_1705874     HPrz    A    C        0      0        2 
  20   chr20_1705874     ZBoe    A    C        0      0        2 
  20   chr20_1705874     ZGre    A    C        1      2        2 
  20   chr20_1705874     ZHar    A    C        0      0        2 
  20   chr20_1705874   Sample    A    C        0      0        2 
  20   chr20_1707739     AAsi    G    T        0      0        2 
  20   chr20_1707739     AKia    G    T        0      0        2 
  20   chr20_1707739     AOna    G    T        0      0        2 
  20   chr20_1707739     ASom    G    T        0      0        2 
  20   chr20_1707739     HCab    G    T        0      0        2 
  20   chr20_1707739     HPrz    G    T        0      0        2 
  20   chr20_1707739     ZBoe    G    T      0.5      1        2 
  20   chr20_1707739     ZGre    G    T        0      0        2 
  20   chr20_1707739     ZHar    G    T        0      0        2 
  20   chr20_1707739   Sample    G    T        0      0        2 
  20   chr20_1718864     AAsi    C    G        0      0        2 
  20   chr20_1718864     AKia    C    G        0      0        2 
  20   chr20_1718864     AOna    C    G        0      0        2 
  20   chr20_1718864     ASom    C    G        0      0        2 
  20   chr20_1718864     HCab    C    G        0      0        2 
  20   chr20_1718864     HPrz    C    G        0      0        2 
  20   chr20_1718864     ZBoe    C    G        1      2        2 
  20   chr20_1718864     ZGre    C    G        0      0        2 
  20   chr20_1718864     ZHar    C    G        0      0        2 
  20   chr20_1718864   Sample    C    G        0      0        2 
  20   chr20_1762939     AAsi    A    C        0      0        2 
  20   chr20_1762939     AKia    A    C        0      0        2 
  20   chr20_1762939     AOna    A    C        0      0        2 
  20   chr20_1762939     ASom    A    C        0      0        2 
  20   chr20_1762939     HCab    A    C        0      0        2 
  20   chr20_1762939     HPrz    A    C        0      0        2 
  20   chr20_1762939     ZBoe    A    C        0      0        2 
  20   chr20_1762939     ZGre    A    C        0      0        2 
  20   chr20_1762939     ZHar    A    C      0.5      1        2 
  20   chr20_1762939   Sample    A    C        0      0        2 
  20   chr20_1783975     AAsi    C    G        1      2        2 
  20   chr20_1783975     AKia    C    G        0      0        2 
  20   chr20_1783975     AOna    C    G        0      0        2 
  20   chr20_1783975     ASom    C    G        1      2        2 
  20   chr20_1783975     HCab    C    G        0      0        2 
  20   chr20_1783975     HPrz    C    G        0      0        2 
  20   chr20_1783975     ZBoe    C    G        0      0        2 
  20   chr20_1783975     ZGre    C    G        0      0        2 
  20   chr20_1783975     ZHar    C    G        0      0        2 
  20   chr20_1783975   Sample    C    G        1      2        2 
  20   chr20_1802487     AAsi    G    T        0      0        2 
  20   chr20_1802487     AKia    G    T        0      0        2 
  20   chr20_1802487     AOna    G    T        1      2        2 
  20   chr20_1802487     ASom    G    T        0      0        2 
  20   chr20_1802487     HCab    G    T        0      0        2 
  20   chr20_1802487     HPrz    G    T        0      0        2 
  20   chr20_1802487     ZBoe    G    T        0      0        2 
  20   chr20_1802487     ZGre    G    T        0      0        2 
  20   chr20_1802487     ZHar    G    T        0      0        2 
  20   chr20_1802487   Sample    G    T        0      0        2 
  20   chr20_1804942     AAsi    T    A        0      0        2 
  20   chr20_1804942     AKia    T    A        0      0        2 
  20   chr20_1804942     AOna    T    A        0      0        2 
  20   chr20_1804942     ASom    T    A        0      0        2 
  20   chr20_1804942     HCab    T    A        0      0        2 
  20   chr20_1804942     HPrz    T    A        0      0        2 
  20   chr20_1804942     ZBoe    T    A        0      0        2 
  20   chr20_1804942     ZGre    T    A        0      0        2 
  20   chr20_1804942     ZHar    T    A        1      2        2 
  20   chr20_1804942   Sample    T    A        0      0        2 
  20   chr20_1808695     AAsi    C    G        1      2        2 
  20   chr20_1808695     AKia    C    G        0      0        2 
  20   chr20_1808695     AOna    C    G        0      0        2 
  20   chr20_1808695     ASom    C    G        1      2        2 
  20   chr20_1808695     HCab    C    G        0      0        2 
  20   chr20_1808695     HPrz    C    G        0      0        2 
  20   chr20_1808695     ZBoe    C    G        0      0        2 
  20   chr20_1808695     ZGre    C    G        0      0        2 
  20   chr20_1808695     ZHar    C    G        0      0        2 
  20   chr20_1808695   Sample    C    G        1      2        2 
  20   chr20_1822069     AAsi    T    G        0      0        2 
  20   chr20_1822069     AKia    T    G        0      0        2 
  20   chr20_1822069     AOna    T    G        0      0        2 
  20   chr20_1822069     ASom    T    G        0      0        2 
  20   chr20_1822069     HCab    T    G        1      2        2 
  20   chr20_1822069     HPrz    T    G        1      2        2 
  20   chr20_1822069     ZBoe    T    G        0      0        2 
  20   chr20_1822069     ZGre    T    G        0      0        2 
  20   chr20_1822069     ZHar    T    G        0      0        2 
  20   chr20_1822069   Sample    T    G        0      0        2 
  20   chr20_1827175     AAsi    C    A        0      0        2 
  20   chr20_1827175     AKia    C    A        0      0        2 
  20   chr20_1827175     AOna    C    A        0      0        2 
  20   chr20_1827175     ASom    C    A        0      0        2 
  20   chr20_1827175     HCab    C    A        0      0        2 
  20   chr20_1827175     HPrz    C    A        0      0        2 
  20   chr20_1827175     ZBoe    C    A      0.5      1        2 
  20   chr20_1827175     ZGre    C    A        0      0        2 
  20   chr20_1827175     ZHar    C    A        0      0        2 
  20   chr20_1827175   Sample    C    A        0      0        2 
  20   chr20_1849595     AAsi    T    G        0      0        2 
  20   chr20_1849595     AKia    T    G        0      0        2 
  20   chr20_1849595     AOna    T    G        0      0        2 
  20   chr20_1849595     ASom    T    G        0      0        2 
  20   chr20_1849595     HCab    T    G        0      0        2 
  20   chr20_1849595     HPrz    T    G        0      0        2 
  20   chr20_1849595     ZBoe    T    G      0.5      1        2 
  20   chr20_1849595     ZGre    T    G        0      0        2 
  20   chr20_1849595     ZHar    T    G        0      0        2 
  20   chr20_1849595   Sample    T    G        0      0        2 
  20   chr20_1922288     AAsi    G    C        0      0        2 
  20   chr20_1922288     AKia    G    C        0      0        2 
  20   chr20_1922288     AOna    G    C        0      0        2 
  20   chr20_1922288     ASom    G    C        0      0        2 
  20   chr20_1922288     HCab    G    C        1      2        2 
  20   chr20_1922288     HPrz    G    C        1      2        2 
  20   chr20_1922288     ZBoe    G    C        0      0        2 
  20   chr20_1922288     ZGre    G    C        0      0        2 
  20   chr20_1922288     ZHar    G    C        0      0        2 
  20   chr20_1922288   Sample    G    C        0      0        2 
  20   chr20_1934123     AAsi    C    G      0.5      1        2 
  20   chr20_1934123     AKia    C    G        0      0        2 
  20   chr20_1934123     AOna    C    G        0      0        2 
  20   chr20_1934123     ASom    C    G      0.5      1        2 
  20   chr20_1934123     HCab    C    G        0      0        2 
  20   chr20_1934123     HPrz    C    G        0      0        2 
  20   chr20_1934123     ZBoe    C    G        0      0        2 
  20   chr20_1934123     ZGre    C    G        0      0        2 
  20   chr20_1934123     ZHar    C    G        0      0        2 
  20   chr20_1934123   Sample    C    G        0      0        2 
  20   chr20_1948271     AAsi    T    G        1      2        2 
  20   chr20_1948271     AKia    T    G      0.5      1        2 
  20   chr20_1948271     AOna    T    G        1      2        2 
  20   chr20_1948271     ASom    T    G        1      2        2 
  20   chr20_1948271     HCab    T    G        0      0        2 
  20   chr20_1948271     HPrz    T    G        0      0        2 
  20   chr20_1948271     ZBoe    T    G        0      0        2 
  20   chr20_1948271     ZGre    T    G        0      0        2 
  20   chr20_1948271     ZHar    T    G        0      0        2 
  20   chr20_1948271   Sample    T    G        1      2        2 
  20   chr20_1956301     AAsi    T    A        0      0        2 
  20   chr20_1956301     AKia    T    A        0      0        2 
  20   chr20_1956301     AOna    T    A        0      0        2 
  20   chr20_1956301     ASom    T    A        0      0        2 
  20   chr20_1956301     HCab    T    A        1      2        2 
  20   chr20_1956301     HPrz    T    A        1      2        2 
  20   chr20_1956301     ZBoe    T    A        0      0        2 
  20   chr20_1956301     ZGre    T    A        0      0        2 
  20   chr20_1956301     ZHar    T    A        0      0        2 
  20   chr20_1956301   Sample    T    A        0      0        2 
  20   chr20_1965431     AAsi    T    G        0      0        2 
  20   chr20_1965431     AKia    T    G        0      0        2 
  20   chr20_1965431     AOna    T    G        0      0        2 
  20   chr20_1965431     ASom    T    G        0      0        2 
  20   chr20_1965431     HCab    T    G        1      2        2 
  20   chr20_1965431     HPrz    T    G        1      2        2 
  20   chr20_1965431     ZBoe    T    G        0      0        2 
  20   chr20_1965431     ZGre    T    G        0      0        2 
  20   chr20_1965431     ZHar    T    G        0      0        2 
  20   chr20_1965431   Sample    T    G        0      0        2 
  20   chr20_2002768     AAsi    C    A        0      0        2 
  20   chr20_2002768     AKia    C    A        1      2        2 
  20   chr20_2002768     AOna    C    A        0      0        2 
  20   chr20_2002768     ASom    C    A        0      0        2 
  20   chr20_2002768     HCab    C    A        0      0        2 
  20   chr20_2002768     HPrz    C    A        0      0        2 
  20   chr20_2002768     ZBoe    C    A        0      0        2 
  20   chr20_2002768     ZGre    C    A        0      0        2 
  20   chr20_2002768     ZHar    C    A        0      0        2 
  20   chr20_2002768   Sample    C    A        0      0        2 
  20   chr20_2003092     AAsi    C    G        0      0        2 
  20   chr20_2003092     AKia    C    G        0      0        2 
  20   chr20_2003092     AOna    C    G        0      0        2 
  20   chr20_2003092     ASom    C    G        0      0        2 
  20   chr20_2003092     HCab    C    G        0      0        2 
  20   chr20_2003092     HPrz    C    G        0      0        2 
  20   chr20_2003092     ZBoe    C    G        0      0        2 
  20   chr20_2003092     ZGre    C    G        1      2        2 
  20   chr20_2003092     ZHar    C    G        1      2        2 
  20   chr20_2003092   Sample    C    G        0      0        2 
  20   chr20_2101396     AAsi    G    C        0      0        2 
  20   chr20_2101396     AKia    G    C      0.5      1        2 
  20   chr20_2101396     AOna    G    C        1      2        2 
  20   chr20_2101396     ASom    G    C        0      0        2 
  20   chr20_2101396     HCab    G    C        0      0        2 
  20   chr20_2101396     HPrz    G    C        0      0        2 
  20   chr20_2101396     ZBoe    G    C        0      0        2 
  20   chr20_2101396     ZGre    G    C        0      0        2 
  20   chr20_2101396     ZHar    G    C        0      0        2 
  20   chr20_2101396   Sample    G    C        0      0        2 
  20   chr20_2150876     AAsi    T    G        0      0        2 
  20   chr20_2150876     AKia    T    G        0      0        2 
  20   chr20_2150876     AOna    T    G        0      0        2 
  20   chr20_2150876     ASom    T    G        0      0        2 
  20   chr20_2150876     HCab    T    G        0      0        2 
  20   chr20_2150876     HPrz    T    G        0      0        2 
  20   chr20_2150876     ZBoe    T    G        1      2        2 
  20   chr20_2150876     ZGre    T    G        0      0        2 
  20   chr20_2150876     ZHar    T    G        0      0        2 
  20   chr20_2150876   Sample    T    G        0      0        2 
  20   chr20_2157178     AAsi    C    G        0      0        2 
  20   chr20_2157178     AKia    C    G        0      0        2 
  20   chr20_2157178     AOna    C    G        0      0        2 
  20   chr20_2157178     ASom    C    G        0      0        2 
  20   chr20_2157178     HCab    C    G        0      0        2 
  20   chr20_2157178     HPrz    C    G        0      0        2 
  20   chr20_2157178     ZBoe    C    G        0      0        2 
  20   chr20_2157178     ZGre    C    G        0      0        2 
  20   chr20_2157178     ZHar    C    G        1      2        2 
  20   chr20_2157178   Sample    C    G        0      0        2 
  20   chr20_2176606     AAsi    C    G        0      0        2 
  20   chr20_2176606     AKia    C    G        1      2        2 
  20   chr20_2176606     AOna    C    G        1      2        2 
  20   chr20_2176606     ASom    C    G        0      0        2 
  20   chr20_2176606     HCab    C    G        0      0        2 
  20   chr20_2176606     HPrz    C    G        0      0        2 
  20   chr20_2176606     ZBoe    C    G        0      0        2 
  20   chr20_2176606     ZGre    C    G        0      0        2 
  20   chr20_2176606     ZHar    C    G        0      0        2 
  20   chr20_2176606   Sample    C    G        0      0        2 
  20   chr20_2206352     AAsi    G    C        0      0        2 
  20   chr20_2206352     AKia    G    C        0      0        2 
  20   chr20_2206352     AOna    G    C        0      0        2 
  20   chr20_2206352     ASom    G    C        0      0        2 
  20   chr20_2206352     HCab    G    C        0      0        2 
  20   chr20_2206352     HPrz    G    C        0      0        2 
  20   chr20_2206352     ZBoe    G    C        1      2        2 
  20   chr20_2206352     ZGre    G    C        1      2        2 
  20   chr20_2206352     ZHar    G    C        0      0        2 
  20   chr20_2206352   Sample    G    C        0      0        2 
  20   chr20_2219741     AAsi    G    C        0      0        2 
  20   chr20_2219741     AKia    G    C        0      0        2 
  20   chr20_2219741     AOna    G    C        0      0        2 
  20   chr20_2219741     ASom    G    C        0      0        2 
  20   chr20_2219741     HCab    G    C        1      2        2 
  20   chr20_2219741     HPrz    G    C        1      2        2 
  20   chr20_2219741     ZBoe    G    C        0      0        2 
  20   chr20_2219741     ZGre    G    C        0      0        2 
  20   chr20_2219741     ZHar    G    C        0      0        2 
  20   chr20_2219741   Sample    G    C        0      0        2 
  20   chr20_2250857     AAsi    G    C        0      0        2 
  20   chr20_2250857     AKia    G    C        0      0        2 
  20   chr20_2250857     AOna    G    C        0      0        2 
  20   chr20_2250857     ASom    G    C        0      0        2 
  20   chr20_2250857     HCab    G    C        0      0        2 
  20   chr20_2250857     HPrz    G    C        0      0        2 
  20   chr20_2250857     ZBoe    G    C        0      0        2 
  20   chr20_2250857     ZGre    G    C        0      0        2 
  20   chr20_2250857     ZHar    G    C      0.5      1        2 
  20   chr20_2250857   Sample    G    C        0      0        2 
  20   chr20_2254695     AAsi    A    C        0      0        2 
  20   chr20_2254695     AKia    A    C        0      0        2 
  20   chr20_2254695     AOna    A    C        0      0        2 
  20   chr20_2254695     ASom    A    C        0      0        2 
  20   chr20_2254695     HCab    A    C        0      0        2 
  20   chr20_2254695     HPrz    A    C        0      0        2 
  20   chr20_2254695     ZBoe    A    C        0      0        2 
  20   chr20_2254695     ZGre    A    C        1      2        2 
  20   chr20_2254695     ZHar    A    C        0      0        2 
  20   chr20_2254695   Sample    A    C        0      0        2 
  20   chr20_2273676     AAsi    C    A        0      0        2 
  20   chr20_2273676     AKia    C    A        0      0        2 
  20   chr20_2273676     AOna    C    A        0      0        2 
  20   chr20_2273676     ASom    C    A        0      0        2 
  20   chr20_2273676     HCab    C    A        1      2        2 
  20   chr20_2273676     HPrz    C    A        1      2        2 
  20   chr20_2273676     ZBoe    C    A        0      0        2 
  20   chr20_2273676     ZGre    C    A        0      0        2 
  20   chr20_2273676     ZHar    C    A        0      0        2 
  20   chr20_2273676   Sample    C    A        0      0        2 
  20   chr20_2280073     AAsi    A    C        0      0        2 
  20   chr20_2280073     AKia    A    C        1      2        2 
  20   chr20_2280073     AOna    A    C        1      2        2 
  20   chr20_2280073     ASom    A    C        0      0        2 
  20   chr20_2280073     HCab    A    C        0      0        2 
  20   chr20_2280073     HPrz    A    C        0      0        2 
  20   chr20_2280073     ZBoe    A    C        0      0        2 
  20   chr20_2280073     ZGre    A    C        0      0        2 
  20   chr20_2280073     ZHar    A    C        0      0        2 
  20   chr20_2280073   Sample    A    C        0      0        2 
  20   chr20_2294846     AAsi    C    A        0      0        2 
  20   chr20_2294846     AKia    C    A        1      2        2 
  20   chr20_2294846     AOna    C    A        1      2        2 
  20   chr20_2294846     ASom    C    A        0      0        2 
  20   chr20_2294846     HCab    C    A        0      0        2 
  20   chr20_2294846     HPrz    C    A        0      0        2 
  20   chr20_2294846     ZBoe    C    A        0      0        2 
  20   chr20_2294846     ZGre    C    A        0      0        2 
  20   chr20_2294846     ZHar    C    A        0      0        2 
  20   chr20_2294846   Sample    C    A        0      0        2 
  20   chr20_2298402     AAsi    A    C        1      2        2 
  20   chr20_2298402     AKia    A    C        0      0        2 
  20   chr20_2298402     AOna    A    C        0      0        2 
  20   chr20_2298402     ASom    A    C        1      2        2 
  20   chr20_2298402     HCab    A    C        0      0        2 
  20   chr20_2298402     HPrz    A    C        0      0        2 
  20   chr20_2298402     ZBoe    A    C        0      0        2 
  20   chr20_2298402     ZGre    A    C        0      0        2 
  20   chr20_2298402     ZHar    A    C        0      0        2 
  20   chr20_2298402   Sample    A    C        1      2        2 
  20   chr20_2315146     AAsi    A    T        0      0        2 
  20   chr20_2315146     AKia    A    T        0      0        2 
  20   chr20_2315146     AOna    A    T        0      0        2 
  20   chr20_2315146     ASom    A    T        0      0        2 
  20   chr20_2315146     HCab    A    T        0      0        2 
  20   chr20_2315146     HPrz    A    T        0      0        2 
  20   chr20_2315146     ZBoe    A    T      0.5      1        2 
  20   chr20_2315146     ZGre    A    T        0      0        2 
  20   chr20_2315146     ZHar    A    T        0      0        2 
  20   chr20_2315146   Sample    A    T        0      0        2 
  20   chr20_2332265     AAsi    C    G        1      2        2 
  20   chr20_2332265     AKia    C    G        0      0        2 
  20   chr20_2332265     AOna    C    G        0      0        2 
  20   chr20_2332265     ASom    C    G        1      2        2 
  20   chr20_2332265     HCab    C    G        0      0        2 
  20   chr20_2332265     HPrz    C    G        0      0        2 
  20   chr20_2332265     ZBoe    C    G        0      0        2 
  20   chr20_2332265     ZGre    C    G        0      0        2 
  20   chr20_2332265     ZHar    C    G        0      0        2 
  20   chr20_2332265   Sample    C    G        1      2        2 
  20   chr20_2346057     AAsi    T    G        0      0        2 
  20   chr20_2346057     AKia    T    G        1      2        2 
  20   chr20_2346057     AOna    T    G        0      0        2 
  20   chr20_2346057     ASom    T    G        0      0        2 
  20   chr20_2346057     HCab    T    G        0      0        2 
  20   chr20_2346057     HPrz    T    G        0      0        2 
  20   chr20_2346057     ZBoe    T    G        0      0        2 
  20   chr20_2346057     ZGre    T    G        0      0        2 
  20   chr20_2346057     ZHar    T    G        0      0        2 
  20   chr20_2346057   Sample    T    G        0      0        2 
  20   chr20_2353950     AAsi    A    C        0      0        2 
  20   chr20_2353950     AKia    A    C        0      0        2 
  20   chr20_2353950     AOna    A    C        0      0        2 
  20   chr20_2353950     ASom    A    C        0      0        2 
  20   chr20_2353950     HCab    A    C        0      0        2 
  20   chr20_2353950     HPrz    A    C        0      0        2 
  20   chr20_2353950     ZBoe    A    C        0      0        2 
  20   chr20_2353950     ZGre    A    C        1      2        2 
  20   chr20_2353950     ZHar    A    C        0      0        2 
  20   chr20_2353950   Sample    A    C        0      0        2 
  20   chr20_2354942     AAsi    G    T        0      0        2 
  20   chr20_2354942     AKia    G    T        0      0        2 
  20   chr20_2354942     AOna    G    T        0      0        2 
  20   chr20_2354942     ASom    G    T        0      0        2 
  20   chr20_2354942     HCab    G    T        0      0        2 
  20   chr20_2354942     HPrz    G    T        0      0        2 
  20   chr20_2354942     ZBoe    G    T        0      0        2 
  20   chr20_2354942     ZGre    G    T      0.5      1        2 
  20   chr20_2354942     ZHar    G    T        0      0        2 
  20   chr20_2354942   Sample    G    T        0      0        2 
  20   chr20_2390492     AAsi    T    G        0      0        2 
  20   chr20_2390492     AKia    T    G        0      0        2 
  20   chr20_2390492     AOna    T    G        0      0        2 
  20   chr20_2390492     ASom    T    G        0      0        2 
  20   chr20_2390492     HCab    T    G        1      2        2 
  20   chr20_2390492     HPrz    T    G        1      2        2 
  20   chr20_2390492     ZBoe    T    G        0      0        2 
  20   chr20_2390492     ZGre    T    G        0      0        2 
  20   chr20_2390492     ZHar    T    G        0      0        2 
  20   chr20_2390492   Sample    T    G        0      0        2 
  20   chr20_2390796     AAsi    G    C        0      0        2 
  20   chr20_2390796     AKia    G    C        0      0        2 
  20   chr20_2390796     AOna    G    C        0      0        2 
  20   chr20_2390796     ASom    G    C        0      0        2 
  20   chr20_2390796     HCab    G    C        0      0        2 
  20   chr20_2390796     HPrz    G    C        0      0        2 
  20   chr20_2390796     ZBoe    G    C      0.5      1        2 
  20   chr20_2390796     ZGre    G    C        0      0        2 
  20   chr20_2390796     ZHar    G    C        0      0        2 
  20   chr20_2390796   Sample    G    C        0      0        2 
  20   chr20_2430974     AAsi    C    G        0      0        2 
  20   chr20_2430974     AKia    C    G        1      2        2 
  20   chr20_2430974     AOna    C    G        1      2        2 
  20   chr20_2430974     ASom    C    G        0      0        2 
  20   chr20_2430974     HCab    C    G        0      0        2 
  20   chr20_2430974     HPrz    C    G        0      0        2 
  20   chr20_2430974     ZBoe    C    G        0      0        2 
  20   chr20_2430974     ZGre    C    G        0      0        2 
  20   chr20_2430974     ZHar    C    G        0      0        2 
  20   chr20_2430974   Sample    C    G        0      0        2 
  20   chr20_2434687     AAsi    T    G        0      0        2 
  20   chr20_2434687     AKia    T    G        0      0        2 
  20   chr20_2434687     AOna    T    G        0      0        2 
  20   chr20_2434687     ASom    T    G        0      0        2 
  20   chr20_2434687     HCab    T    G        0      0        2 
  20   chr20_2434687     HPrz    T    G        0      0        2 
  20   chr20_2434687     ZBoe    T    G        0      0        2 
  20   chr20_2434687     ZGre    T    G      0.5      1        2 
  20   chr20_2434687     ZHar    T    G        0      0        2 
  20   chr20_2434687   Sample    T    G        0      0        2 
  20   chr20_2444383     AAsi    C    A        0      0        2 
  20   chr20_2444383     AKia    C    A        0      0        2 
  20   chr20_2444383     AOna    C    A        0      0        2 
  20   chr20_2444383     ASom    C    A        0      0        2 
  20   chr20_2444383     HCab    C    A        1      2        2 
  20   chr20_2444383     HPrz    C    A        1      2        2 
  20   chr20_2444383     ZBoe    C    A        0      0        2 
  20   chr20_2444383     ZGre    C    A        0      0        2 
  20   chr20_2444383     ZHar    C    A        0      0        2 
  20   chr20_2444383   Sample    C    A        0      0        2 
  20   chr20_2450123     AAsi    C    G        0      0        2 
  20   chr20_2450123     AKia    C    G        1      2        2 
  20   chr20_2450123     AOna    C    G        0      0        2 
  20   chr20_2450123     ASom    C    G        0      0        2 
  20   chr20_2450123     HCab    C    G        1      2        2 
  20   chr20_2450123     HPrz    C    G        1      2        2 
  20   chr20_2450123     ZBoe    C    G        0      0        2 
  20   chr20_2450123     ZGre    C    G        0      0        2 
  20   chr20_2450123     ZHar    C    G        0      0        2 
  20   chr20_2450123   Sample    C    G        0      0        2 
  20   chr20_2450965     AAsi    A    T        0      0        2 
  20   chr20_2450965     AKia    A    T        0      0        2 
  20   chr20_2450965     AOna    A    T        0      0        2 
  20   chr20_2450965     ASom    A    T        1      2        2 
  20   chr20_2450965     HCab    A    T        0      0        2 
  20   chr20_2450965     HPrz    A    T        0      0        2 
  20   chr20_2450965     ZBoe    A    T        0      0        2 
  20   chr20_2450965     ZGre    A    T        0      0        2 
  20   chr20_2450965     ZHar    A    T        0      0        2 
  20   chr20_2450965   Sample    A    T        0      0        2 
  20   chr20_2468565     AAsi    G    T        0      0        2 
  20   chr20_2468565     AKia    G    T        0      0        2 
  20   chr20_2468565     AOna    G    T        0      0        2 
  20   chr20_2468565     ASom    G    T        0      0        2 
  20   chr20_2468565     HCab    G    T        0      0        2 
  20   chr20_2468565     HPrz    G    T        0      0        2 
  20   chr20_2468565     ZBoe    G    T        0      0        2 
  20   chr20_2468565     ZGre    G    T        0      0        2 
  20   chr20_2468565     ZHar    G    T        1      2        2 
  20   chr20_2468565   Sample    G    T        0      0        2 
  20   chr20_2473349     AAsi    C    G        0      0        2 
  20   chr20_2473349     AKia    C    G      0.5      1        2 
  20   chr20_2473349     AOna    C    G        0      0        2 
  20   chr20_2473349     ASom    C    G        0      0        2 
  20   chr20_2473349     HCab    C    G        0      0        2 
  20   chr20_2473349     HPrz    C    G        0      0        2 
  20   chr20_2473349     ZBoe    C    G        0      0        2 
  20   chr20_2473349     ZGre    C    G        0      0        2 
  20   chr20_2473349     ZHar    C    G        0      0        2 
  20   chr20_2473349   Sample    C    G        0      0        2 
  20   chr20_2485353     AAsi    G    C        0      0        2 
  20   chr20_2485353     AKia    G    C        0      0        2 
  20   chr20_2485353     AOna    G    C        0      0        2 
  20   chr20_2485353     ASom    G    C        0      0        2 
  20   chr20_2485353     HCab    G    C        0      0        2 
  20   chr20_2485353     HPrz    G    C        0      0        2 
  20   chr20_2485353     ZBoe    G    C        1      2        2 
  20   chr20_2485353     ZGre    G    C        0      0        2 
  20   chr20_2485353     ZHar    G    C        0      0        2 
  20   chr20_2485353   Sample    G    C        0      0        2 
  20   chr20_2491086     AAsi    C    A        0      0        2 
  20   chr20_2491086     AKia    C    A        0      0        2 
  20   chr20_2491086     AOna    C    A        0      0        2 
  20   chr20_2491086     ASom    C    A        0      0        2 
  20   chr20_2491086     HCab    C    A        0      0        2 
  20   chr20_2491086     HPrz    C    A        0      0        2 
  20   chr20_2491086     ZBoe    C    A        0      0        2 
  20   chr20_2491086     ZGre    C    A        0      0        2 
  20   chr20_2491086     ZHar    C    A        1      2        2 
  20   chr20_2491086   Sample    C    A        0      0        2 
  20   chr20_2495146     AAsi    A    C        0      0        2 
  20   chr20_2495146     AKia    A    C        0      0        2 
  20   chr20_2495146     AOna    A    C        0      0        2 
  20   chr20_2495146     ASom    A    C        0      0        2 
  20   chr20_2495146     HCab    A    C        0      0        2 
  20   chr20_2495146     HPrz    A    C      0.5      1        2 
  20   chr20_2495146     ZBoe    A    C        0      0        2 
  20   chr20_2495146     ZGre    A    C        0      0        2 
  20   chr20_2495146     ZHar    A    C        0      0        2 
  20   chr20_2495146   Sample    A    C        0      0        2 
  20   chr20_2550907     AAsi    G    C        0      0        2 
  20   chr20_2550907     AKia    G    C        0      0        2 
  20   chr20_2550907     AOna    G    C        0      0        2 
  20   chr20_2550907     ASom    G    C        0      0        2 
  20   chr20_2550907     HCab    G    C        0      0        2 
  20   chr20_2550907     HPrz    G    C        0      0        2 
  20   chr20_2550907     ZBoe    G    C        1      2        2 
  20   chr20_2550907     ZGre    G    C        0      0        2 
  20   chr20_2550907     ZHar    G    C        0      0        2 
  20   chr20_2550907   Sample    G    C        0      0        2 
  20   chr20_2562691     AAsi    C    A        0      0        2 
  20   chr20_2562691     AKia    C    A        0      0        2 
  20   chr20_2562691     AOna    C    A        0      0        2 
  20   chr20_2562691     ASom    C    A        0      0        2 
  20   chr20_2562691     HCab    C    A        1      2        2 
  20   chr20_2562691     HPrz    C    A        1      2        2 
  20   chr20_2562691     ZBoe    C    A        0      0        2 
  20   chr20_2562691     ZGre    C    A        0      0        2 
  20   chr20_2562691     ZHar    C    A        0      0        2 
  20   chr20_2562691   Sample    C    A        0      0        2 
  20   chr20_2578539     AAsi    G    T        0      0        2 
  20   chr20_2578539     AKia    G    T        0      0        2 
  20   chr20_2578539     AOna    G    T        0      0        2 
  20   chr20_2578539     ASom    G    T        0      0        2 
  20   chr20_2578539     HCab    G    T        0      0        2 
  20   chr20_2578539     HPrz    G    T        0      0        2 
  20   chr20_2578539     ZBoe    G    T        0      0        2 
  20   chr20_2578539     ZGre    G    T        1      2        2 
  20   chr20_2578539     ZHar    G    T        0      0        2 
  20   chr20_2578539   Sample    G    T        0      0        2 
  20   chr20_2605291     AAsi    A    T        0      0        2 
  20   chr20_2605291     AKia    A    T        0      0        2 
  20   chr20_2605291     AOna    A    T        0      0        2 
  20   chr20_2605291     ASom    A    T        0      0        2 
  20   chr20_2605291     HCab    A    T        0      0        2 
  20   chr20_2605291     HPrz    A    T        0      0        2 
  20   chr20_2605291     ZBoe    A    T        0      0        2 
  20   chr20_2605291     ZGre    A    T      0.5      1        2 
  20   chr20_2605291     ZHar    A    T        0      0        2 
  20   chr20_2605291   Sample    A    T        0      0        2 
  20   chr20_2624633     AAsi    A    T        0      0        2 
  20   chr20_2624633     AKia    A    T        0      0        2 
  20   chr20_2624633     AOna    A    T        0      0        2 
  20   chr20_2624633     ASom    A    T        0      0        2 
  20   chr20_2624633     HCab    A    T        1      2        2 
  20   chr20_2624633     HPrz    A    T        1      2        2 
  20   chr20_2624633     ZBoe    A    T        0      0        2 
  20   chr20_2624633     ZGre    A    T        0      0        2 
  20   chr20_2624633     ZHar    A    T        0      0        2 
  20   chr20_2624633   Sample    A    T        0      0        2 
  20   chr20_2661782     AAsi    G    C        0      0        2 
  20   chr20_2661782     AKia    G    C        0      0        2 
  20   chr20_2661782     AOna    G    C        0      0        2 
  20   chr20_2661782     ASom    G    C        0      0        2 
  20   chr20_2661782     HCab    G    C        0      0        2 
  20   chr20_2661782     HPrz    G    C        0      0        2 
  20   chr20_2661782     ZBoe    G    C        0      0        2 
  20   chr20_2661782     ZGre    G    C      0.5      1        2 
  20   chr20_2661782     ZHar    G    C        0      0        2 
  20   chr20_2661782   Sample    G    C        0      0        2 
  20   chr20_2662139     AAsi    T    G        0      0        2 
  20   chr20_2662139     AKia    T    G        0      0        2 
  20   chr20_2662139     AOna    T    G        0      0        2 
  20   chr20_2662139     ASom    T    G        0      0        2 
  20   chr20_2662139     HCab    T    G        1      2        2 
  20   chr20_2662139     HPrz    T    G        1      2        2 
  20   chr20_2662139     ZBoe    T    G        0      0        2 
  20   chr20_2662139     ZGre    T    G        0      0        2 
  20   chr20_2662139     ZHar    T    G        0      0        2 
  20   chr20_2662139   Sample    T    G        0      0        2 
  20   chr20_2678728     AAsi    G    C        0      0        2 
  20   chr20_2678728     AKia    G    C        0      0        2 
  20   chr20_2678728     AOna    G    C        1      2        2 
  20   chr20_2678728     ASom    G    C        0      0        2 
  20   chr20_2678728     HCab    G    C        0      0        2 
  20   chr20_2678728     HPrz    G    C        0      0        2 
  20   chr20_2678728     ZBoe    G    C        0      0        2 
  20   chr20_2678728     ZGre    G    C        0      0        2 
  20   chr20_2678728     ZHar    G    C        0      0        2 
  20   chr20_2678728   Sample    G    C        0      0        2 
  20   chr20_2687343     AAsi    G    C        1      2        2 
  20   chr20_2687343     AKia    G    C        0      0        2 
  20   chr20_2687343     AOna    G    C        0      0        2 
  20   chr20_2687343     ASom    G    C        1      2        2 
  20   chr20_2687343     HCab    G    C        0      0        2 
  20   chr20_2687343     HPrz    G    C        0      0        2 
  20   chr20_2687343     ZBoe    G    C        0      0        2 
  20   chr20_2687343     ZGre    G    C        0      0        2 
  20   chr20_2687343     ZHar    G    C        0      0        2 
  20   chr20_2687343   Sample    G    C        1      2        2 
  20   chr20_2695381     AAsi    C    A        0      0        2 
  20   chr20_2695381     AKia    C    A        0      0        2 
  20   chr20_2695381     AOna    C    A        0      0        2 
  20   chr20_2695381     ASom    C    A        0      0        2 
  20   chr20_2695381     HCab    C    A        0      0        2 
  20   chr20_2695381     HPrz    C    A        0      0        2 
  20   chr20_2695381     ZBoe    C    A        0      0        2 
  20   chr20_2695381     ZGre    C    A        0      0        2 
  20   chr20_2695381     ZHar    C    A        1      2        2 
  20   chr20_2695381   Sample    C    A        0      0        2 
  20   chr20_2696040     AAsi    A    C        0      0        2 
  20   chr20_2696040     AKia    A    C        0      0        2 
  20   chr20_2696040     AOna    A    C        1      2        2 
  20   chr20_2696040     ASom    A    C        0      0        2 
  20   chr20_2696040     HCab    A    C        0      0        2 
  20   chr20_2696040     HPrz    A    C        0      0        2 
  20   chr20_2696040     ZBoe    A    C        0      0        2 
  20   chr20_2696040     ZGre    A    C        0      0        2 
  20   chr20_2696040     ZHar    A    C        0      0        2 
  20   chr20_2696040   Sample    A    C        0      0        2 
  20   chr20_2708393     AAsi    G    C        0      0        2 
  20   chr20_2708393     AKia    G    C        0      0        2 
  20   chr20_2708393     AOna    G    C        0      0        2 
  20   chr20_2708393     ASom    G    C        0      0        2 
  20   chr20_2708393     HCab    G    C        0      0        2 
  20   chr20_2708393     HPrz    G    C        0      0        2 
  20   chr20_2708393     ZBoe    G    C        0      0        2 
  20   chr20_2708393     ZGre    G    C        0      0        2 
  20   chr20_2708393     ZHar    G    C      0.5      1        2 
  20   chr20_2708393   Sample    G    C        0      0        2 
  20   chr20_2737952     AAsi    C    G        0      0        2 
  20   chr20_2737952     AKia    C    G        0      0        2 
  20   chr20_2737952     AOna    C    G        0      0        2 
  20   chr20_2737952     ASom    C    G        0      0        2 
  20   chr20_2737952     HCab    C    G        1      2        2 
  20   chr20_2737952     HPrz    C    G        1      2        2 
  20   chr20_2737952     ZBoe    C    G        0      0        2 
  20   chr20_2737952     ZGre    C    G        0      0        2 
  20   chr20_2737952     ZHar    C    G        0      0        2 
  20   chr20_2737952   Sample    C    G        0      0        2 
  20   chr20_2764201     AAsi    G    T        0      0        2 
  20   chr20_2764201     AKia    G    T        0      0        2 
  20   chr20_2764201     AOna    G    T        0      0        2 
  20   chr20_2764201     ASom    G    T        0      0        2 
  20   chr20_2764201     HCab    G    T        1      2        2 
  20   chr20_2764201     HPrz    G    T        1      2        2 
  20   chr20_2764201     ZBoe    G    T        0      0        2 
  20   chr20_2764201     ZGre    G    T        0      0        2 
  20   chr20_2764201     ZHar    G    T        0      0        2 
  20   chr20_2764201   Sample    G    T        0      0        2 
  20   chr20_2773065     AAsi    T    G        0      0        2 
  20   chr20_2773065     AKia    T    G        0      0        2 
  20   chr20_2773065     AOna    T    G        0      0        2 
  20   chr20_2773065     ASom    T    G        0      0        2 
  20   chr20_2773065     HCab    T    G        0      0        2 
  20   chr20_2773065     HPrz    T    G        0      0        2 
  20   chr20_2773065     ZBoe    T    G        0      0        2 
  20   chr20_2773065     ZGre    T    G        1      2        2 
  20   chr20_2773065     ZHar    T    G        0      0        2 
  20   chr20_2773065   Sample    T    G        0      0        2 
  20   chr20_2781802     AAsi    C    G        0      0        2 
  20   chr20_2781802     AKia    C    G        1      2        2 
  20   chr20_2781802     AOna    C    G        1      2        2 
  20   chr20_2781802     ASom    C    G        0      0        2 
  20   chr20_2781802     HCab    C    G        0      0        2 
  20   chr20_2781802     HPrz    C    G        0      0        2 
  20   chr20_2781802     ZBoe    C    G        0      0        2 
  20   chr20_2781802     ZGre    C    G        0      0        2 
  20   chr20_2781802     ZHar    C    G        0      0        2 
  20   chr20_2781802   Sample    C    G        0      0        2 
  20   chr20_2792502     AAsi    C    G        0      0        2 
  20   chr20_2792502     AKia    C    G        0      0        2 
  20   chr20_2792502     AOna    C    G        0      0        2 
  20   chr20_2792502     ASom    C    G        0      0        2 
  20   chr20_2792502     HCab    C    G        1      2        2 
  20   chr20_2792502     HPrz    C    G        1      2        2 
  20   chr20_2792502     ZBoe    C    G        0      0        2 
  20   chr20_2792502     ZGre    C    G        0      0        2 
  20   chr20_2792502     ZHar    C    G        0      0        2 
  20   chr20_2792502   Sample    C    G        0      0        2 
  20   chr20_2823767     AAsi    C    G        0      0        2 
  20   chr20_2823767     AKia    C    G        0      0        2 
  20   chr20_2823767     AOna    C    G        0      0        2 
  20   chr20_2823767     ASom    C    G        0      0        2 
  20   chr20_2823767     HCab    C    G        1      2        2 
  20   chr20_2823767     HPrz    C    G        1      2        2 
  20   chr20_2823767     ZBoe    C    G        0      0        2 
  20   chr20_2823767     ZGre    C    G        0      0        2 
  20   chr20_2823767     ZHar    C    G        0      0        2 
  20   chr20_2823767   Sample    C    G        0      0        2 
  20   chr20_2828610     AAsi    A    C        0      0        2 
  20   chr20_2828610     AKia    A    C        0      0        2 
  20   chr20_2828610     AOna    A    C        0      0        2 
  20   chr20_2828610     ASom    A    C        0      0        2 
  20   chr20_2828610     HCab    A    C        0      0        2 
  20   chr20_2828610     HPrz    A    C        0      0        2 
  20   chr20_2828610     ZBoe    A    C        0      0        2 
  20   chr20_2828610     ZGre    A    C      0.5      1        2 
  20   chr20_2828610     ZHar    A    C        0      0        2 
  20   chr20_2828610   Sample    A    C        0      0        2 
  20   chr20_2851247     AAsi    A    C        0      0        2 
  20   chr20_2851247     AKia    A    C        0      0        2 
  20   chr20_2851247     AOna    A    C        0      0        2 
  20   chr20_2851247     ASom    A    C        0      0        2 
  20   chr20_2851247     HCab    A    C        0      0        2 
  20   chr20_2851247     HPrz    A    C        0      0        2 
  20   chr20_2851247     ZBoe    A    C        1      2        2 
  20   chr20_2851247     ZGre    A    C        0      0        2 
  20   chr20_2851247     ZHar    A    C        0      0        2 
  20   chr20_2851247   Sample    A    C        0      0        2 
  20   chr20_2906985     AAsi    T    G        0      0        2 
  20   chr20_2906985     AKia    T    G        1      2        2 
  20   chr20_2906985     AOna    T    G        0      0        2 
  20   chr20_2906985     ASom    T    G        0      0        2 
  20   chr20_2906985     HCab    T    G        0      0        2 
  20   chr20_2906985     HPrz    T    G        0      0        2 
  20   chr20_2906985     ZBoe    T    G        0      0        2 
  20   chr20_2906985     ZGre    T    G        0      0        2 
  20   chr20_2906985     ZHar    T    G        0      0        2 
  20   chr20_2906985   Sample    T    G        0      0        2 
  20   chr20_2907268     AAsi    G    C        0      0        2 
  20   chr20_2907268     AKia    G    C        0      0        2 
  20   chr20_2907268     AOna    G    C        0      0        2 
  20   chr20_2907268     ASom    G    C        0      0        2 
  20   chr20_2907268     HCab    G    C        0      0        2 
  20   chr20_2907268     HPrz    G    C        0      0        2 
  20   chr20_2907268     ZBoe    G    C        0      0        2 
  20   chr20_2907268     ZGre    G    C        1      2        2 
  20   chr20_2907268     ZHar    G    C        0      0        2 
  20   chr20_2907268   Sample    G    C        0      0        2 
  20   chr20_2924560     AAsi    G    T        0      0        2 
  20   chr20_2924560     AKia    G    T        0      0        2 
  20   chr20_2924560     AOna    G    T        0      0        2 
  20   chr20_2924560     ASom    G    T        0      0        2 
  20   chr20_2924560     HCab    G    T      0.5      1        2 
  20   chr20_2924560     HPrz    G    T        0      0        2 
  20   chr20_2924560     ZBoe    G    T        0      0        2 
  20   chr20_2924560     ZGre    G    T        0      0        2 
  20   chr20_2924560     ZHar    G    T        0      0        2 
  20   chr20_2924560   Sample    G    T        0      0        2 
  20   chr20_2930103     AAsi    G    T        0      0        2 
  20   chr20_2930103     AKia    G    T        0      0        2 
  20   chr20_2930103     AOna    G    T        0      0        2 
  20   chr20_2930103     ASom    G    T        0      0        2 
  20   chr20_2930103     HCab    G    T        1      2        2 
  20   chr20_2930103     HPrz    G    T        1      2        2 
  20   chr20_2930103     ZBoe    G    T        0      0        2 
  20   chr20_2930103     ZGre    G    T        0      0        2 
  20   chr20_2930103     ZHar    G    T        0      0        2 
  20   chr20_2930103   Sample    G    T        0      0        2 
  20   chr20_2936885     AAsi    A    T        0      0        2 
  20   chr20_2936885     AKia    A    T        0      0        2 
  20   chr20_2936885     AOna    A    T        0      0        2 
  20   chr20_2936885     ASom    A    T        0      0        2 
  20   chr20_2936885     HCab    A    T        1      2        2 
  20   chr20_2936885     HPrz    A    T        1      2        2 
  20   chr20_2936885     ZBoe    A    T        0      0        2 
  20   chr20_2936885     ZGre    A    T        0      0        2 
  20   chr20_2936885     ZHar    A    T        0      0        2 
  20   chr20_2936885   Sample    A    T        0      0        2 
  20   chr20_2940557     AAsi    C    G        0      0        2 
  20   chr20_2940557     AKia    C    G        0      0        2 
  20   chr20_2940557     AOna    C    G        0      0        2 
  20   chr20_2940557     ASom    C    G        0      0        2 
  20   chr20_2940557     HCab    C    G        1      2        2 
  20   chr20_2940557     HPrz    C    G        1      2        2 
  20   chr20_2940557     ZBoe    C    G        0      0        2 
  20   chr20_2940557     ZGre    C    G        0      0        2 
  20   chr20_2940557     ZHar    C    G        0      0        2 
  20   chr20_2940557   Sample    C    G        0      0        2 
  20   chr20_2945953     AAsi    T    G        0      0        2 
  20   chr20_2945953     AKia    T    G      0.5      1        2 
  20   chr20_2945953     AOna    T    G        0      0        2 
  20   chr20_2945953     ASom    T    G        0      0        2 
  20   chr20_2945953     HCab    T    G        0      0        2 
  20   chr20_2945953     HPrz    T    G        0      0        2 
  20   chr20_2945953     ZBoe    T    G        0      0        2 
  20   chr20_2945953     ZGre    T    G        0      0        2 
  20   chr20_2945953     ZHar    T    G        0      0        2 
  20   chr20_2945953   Sample    T    G        0      0        2 
  20   chr20_2961735     AAsi    G    T        0      0        2 
  20   chr20_2961735     AKia    G    T        0      0        2 
  20   chr20_2961735     AOna    G    T        0      0        2 
  20   chr20_2961735     ASom    G    T        0      0        2 
  20   chr20_2961735     HCab    G    T        0      0        2 
  20   chr20_2961735     HPrz    G    T        0      0        2 
  20   chr20_2961735     ZBoe    G    T        0      0        2 
  20   chr20_2961735     ZGre    G    T        1      2        2 
  20   chr20_2961735     ZHar    G    T        0      0        2 
  20   chr20_2961735   Sample    G    T        0      0        2 
  20   chr20_2968228     AAsi    G    C        1      2        2 
  20   chr20_2968228     AKia    G    C        0      0        2 
  20   chr20_2968228     AOna    G    C        0      0        2 
  20   chr20_2968228     ASom    G    C        1      2        2 
  20   chr20_2968228     HCab    G    C        0      0        2 
  20   chr20_2968228     HPrz    G    C        0      0        2 
  20   chr20_2968228     ZBoe    G    C        0      0        2 
  20   chr20_2968228     ZGre    G    C        0      0        2 
  20   chr20_2968228     ZHar    G    C        0      0        2 
  20   chr20_2968228   Sample    G    C        1      2        2 
  20   chr20_2977234     AAsi    T    G        0      0        2 
  20   chr20_2977234     AKia    T    G        0      0        2 
  20   chr20_2977234     AOna    T    G        0      0        2 
  20   chr20_2977234     ASom    T    G        0      0        2 
  20   chr20_2977234     HCab    T    G        1      2        2 
  20   chr20_2977234     HPrz    T    G        1      2        2 
  20   chr20_2977234     ZBoe    T    G        0      0        2 
  20   chr20_2977234     ZGre    T    G        0      0        2 
  20   chr20_2977234     ZHar    T    G        0      0        2 
  20   chr20_2977234   Sample    T    G        0      0        2 
  20   chr20_2978493     AAsi    A    C        0      0        2 
  20   chr20_2978493     AKia    A    C        0      0        2 
  20   chr20_2978493     AOna    A    C        0      0        2 
  20   chr20_2978493     ASom    A    C        0      0        2 
  20   chr20_2978493     HCab    A    C        1      2        2 
  20   chr20_2978493     HPrz    A    C        1      2        2 
  20   chr20_2978493     ZBoe    A    C        0      0        2 
  20   chr20_2978493     ZGre    A    C        0      0        2 
  20   chr20_2978493     ZHar    A    C        0      0        2 
  20   chr20_2978493   Sample    A    C        0      0        2 
  20   chr20_2987650     AAsi    C    G        0      0        2 
  20   chr20_2987650     AKia    C    G        0      0        2 
  20   chr20_2987650     AOna    C    G        0      0        2 
  20   chr20_2987650     ASom    C    G        0      0        2 
  20   chr20_2987650     HCab    C    G      0.5      1        2 
  20   chr20_2987650     HPrz    C    G        0      0        2 
  20   chr20_2987650     ZBoe    C    G        0      0        2 
  20   chr20_2987650     ZGre    C    G        0      0        2 
  20   chr20_2987650     ZHar    C    G        0      0        2 
  20   chr20_2987650   Sample    C    G        0      0        2 
  20   chr20_2993494     AAsi    T    A        0      0        2 
  20   chr20_2993494     AKia    T    A        0      0        2 
  20   chr20_2993494     AOna    T    A        0      0        2 
  20   chr20_2993494     ASom    T    A        0      0        2 
  20   chr20_2993494     HCab    T    A        0      0        2 
  20   chr20_2993494     HPrz    T    A        0      0        2 
  20   chr20_2993494     ZBoe    T    A        1      2        2 
  20   chr20_2993494     ZGre    T    A        0      0        2 
  20   chr20_2993494     ZHar    T    A        0      0        2 
  20   chr20_2993494   Sample    T    A        0      0        2 
  20   chr20_3005446     AAsi    G    C        0      0        2 
  20   chr20_3005446     AKia    G    C        0      0        2 
  20   chr20_3005446     AOna    G    C        0      0        2 
  20   chr20_3005446     ASom    G    C        0      0        2 
  20   chr20_3005446     HCab    G    C        1      2        2 
  20   chr20_3005446     HPrz    G    C        1      2        2 
  20   chr20_3005446     ZBoe    G    C        0      0        2 
  20   chr20_3005446     ZGre    G    C        0      0        2 
  20   chr20_3005446     ZHar    G    C        0      0        2 
  20   chr20_3005446   Sample    G    C        0      0        2 
  20   chr20_3012378     AAsi    T    A        0      0        2 
  20   chr20_3012378     AKia    T    A        0      0        2 
  20   chr20_3012378     AOna    T    A        0      0        2 
  20   chr20_3012378     ASom    T    A        0      0        2 
  20   chr20_3012378     HCab    T    A        1      2        2 
  20   chr20_3012378     HPrz    T    A        1      2        2 
  20   chr20_3012378     ZBoe    T    A        0      0        2 
  20   chr20_3012378     ZGre    T    A        0      0        2 
  20   chr20_3012378     ZHar    T    A        0      0        2 
  20   chr20_3012378   Sample    T    A        0      0        2 
  20   chr20_3014654     AAsi    T    A        0      0        2 
  20   chr20_3014654     AKia    T    A        0      0        2 
  20   chr20_3014654     AOna    T    A        0      0        2 
  20   chr20_3014654     ASom    T    A        0      0        2 
  20   chr20_3014654     HCab    T    A        1      2        2 
  20   chr20_3014654     HPrz    T    A        1      2        2 
  20   chr20_3014654     ZBoe    T    A        0      0        2 
  20   chr20_3014654     ZGre    T    A        0      0        2 
  20   chr20_3014654     ZHar    T    A        0      0        2 
  20   chr20_3014654   Sample    T    A        0      0        2 
  20   chr20_3034046     AAsi    G    T        0      0        2 
  20   chr20_3034046     AKia    G    T        0      0        2 
  20   chr20_3034046     AOna    G    T        0      0        2 
  20   chr20_3034046     ASom    G    T        0      0        2 
  20   chr20_3034046     HCab    G    T        1      2        2 
  20   chr20_3034046     HPrz    G    T        1      2        2 
  20   chr20_3034046     ZBoe    G    T        0      0        2 
  20   chr20_3034046     ZGre    G    T        0      0        2 
  20   chr20_3034046     ZHar    G    T        0      0        2 
  20   chr20_3034046   Sample    G    T        0      0        2 
  20   chr20_3035074     AAsi    G    C        0      0        2 
  20   chr20_3035074     AKia    G    C        0      0        2 
  20   chr20_3035074     AOna    G    C        0      0        2 
  20   chr20_3035074     ASom    G    C        0      0        2 
  20   chr20_3035074     HCab    G    C        0      0        2 
  20   chr20_3035074     HPrz    G    C        0      0        2 
  20   chr20_3035074     ZBoe    G    C        0      0        2 
  20   chr20_3035074     ZGre    G    C        0      0        2 
  20   chr20_3035074     ZHar    G    C        1      2        2 
  20   chr20_3035074   Sample    G    C        0      0        2 
  20   chr20_3047970     AAsi    A    C        0      0        2 
  20   chr20_3047970     AKia    A    C        0      0        2 
  20   chr20_3047970     AOna    A    C        0      0        2 
  20   chr20_3047970     ASom    A    C        0      0        2 
  20   chr20_3047970     HCab    A    C        0      0        2 
  20   chr20_3047970     HPrz    A    C        0      0        2 
  20   chr20_3047970     ZBoe    A    C        0      0        2 
  20   chr20_3047970     ZGre    A    C      0.5      1        2 
  20   chr20_3047970     ZHar    A    C        0      0        2 
  20   chr20_3047970   Sample    A    C        0      0        2 
  20   chr20_3063698     AAsi    G    T        0      0        2 
  20   chr20_3063698     AKia    G    T      0.5      1        2 
  20   chr20_3063698     AOna    G    T        1      2        2 
  20   chr20_3063698     ASom    G    T        0      0        2 
  20   chr20_3063698     HCab    G    T        0      0        2 
  20   chr20_3063698     HPrz    G    T        0      0        2 
  20   chr20_3063698     ZBoe    G    T        0      0        2 
  20   chr20_3063698     ZGre    G    T        0      0        2 
  20   chr20_3063698     ZHar    G    T        0      0        2 
  20   chr20_3063698   Sample    G    T        0      0        2 
  20   chr20_3073890     AAsi    C    G        0      0        2 
  20   chr20_3073890     AKia    C    G        0      0        2 
  20   chr20_3073890     AOna    C    G        0      0        2 
  20   chr20_3073890     ASom    C    G        0      0        2 
  20   chr20_3073890     HCab    C    G        1      2        2 
  20   chr20_3073890     HPrz    C    G        1      2        2 
  20   chr20_3073890     ZBoe    C    G        0      0        2 
  20   chr20_3073890     ZGre    C    G        0      0        2 
  20   chr20_3073890     ZHar    C    G        0      0        2 
  20   chr20_3073890   Sample    C    G        0      0        2 
  20   chr20_3078095     AAsi    T    A        0      0        2 
  20   chr20_3078095     AKia    T    A        0      0        2 
  20   chr20_3078095     AOna    T    A        0      0        2 
  20   chr20_3078095     ASom    T    A        0      0        2 
  20   chr20_3078095     HCab    T    A        1      2        2 
  20   chr20_3078095     HPrz    T    A        1      2        2 
  20   chr20_3078095     ZBoe    T    A        0      0        2 
  20   chr20_3078095     ZGre    T    A        0      0        2 
  20   chr20_3078095     ZHar    T    A        0      0        2 
  20   chr20_3078095   Sample    T    A        0      0        2 
  20   chr20_3083969     AAsi    A    T        0      0        2 
  20   chr20_3083969     AKia    A    T        0      0        2 
  20   chr20_3083969     AOna    A    T        0      0        2 
  20   chr20_3083969     ASom    A    T        0      0        2 
  20   chr20_3083969     HCab    A    T        1      2        2 
  20   chr20_3083969     HPrz    A    T        1      2        2 
  20   chr20_3083969     ZBoe    A    T        0      0        2 
  20   chr20_3083969     ZGre    A    T        0      0        2 
  20   chr20_3083969     ZHar    A    T        0      0        2 
  20   chr20_3083969   Sample    A    T        0      0        2 
  20   chr20_3084705     AAsi    C    A        0      0        2 
  20   chr20_3084705     AKia    C    A        0      0        2 
  20   chr20_3084705     AOna    C    A        0      0        2 
  20   chr20_3084705     ASom    C    A        0      0        2 
  20   chr20_3084705     HCab    C    A        0      0        2 
  20   chr20_3084705     HPrz    C    A        0      0        2 
  20   chr20_3084705     ZBoe    C    A        0      0        2 
  20   chr20_3084705     ZGre    C    A      0.5      1        2 
  20   chr20_3084705     ZHar    C    A        0      0        2 
  20   chr20_3084705   Sample    C    A        0      0        2 
  20   chr20_3087448     AAsi    C    A        0      0        2 
  20   chr20_3087448     AKia    C    A      0.5      1        2 
  20   chr20_3087448     AOna    C    A        0      0        2 
  20   chr20_3087448     ASom    C    A        0      0        2 
  20   chr20_3087448     HCab    C    A        0      0        2 
  20   chr20_3087448     HPrz    C    A        0      0        2 
  20   chr20_3087448     ZBoe    C    A        0      0        2 
  20   chr20_3087448     ZGre    C    A        0      0        2 
  20   chr20_3087448     ZHar    C    A        0      0        2 
  20   chr20_3087448   Sample    C    A        0      0        2 
  20   chr20_3093298     AAsi    T    G        0      0        2 
  20   chr20_3093298     AKia    T    G        0      0        2 
  20   chr20_3093298     AOna    T    G        1      2        2 
  20   chr20_3093298     ASom    T    G        0      0        2 
  20   chr20_3093298     HCab    T    G        0      0        2 
  20   chr20_3093298     HPrz    T    G        0      0        2 
  20   chr20_3093298     ZBoe    T    G        0      0        2 
  20   chr20_3093298     ZGre    T    G        0      0        2 
  20   chr20_3093298     ZHar    T    G        0      0        2 
  20   chr20_3093298   Sample    T    G        0      0        2 
  20   chr20_3141689     AAsi    T    A        0      0        2 
  20   chr20_3141689     AKia    T    A      0.5      1        2 
  20   chr20_3141689     AOna    T    A        1      2        2 
  20   chr20_3141689     ASom    T    A        0      0        2 
  20   chr20_3141689     HCab    T    A        0      0        2 
  20   chr20_3141689     HPrz    T    A        0      0        2 
  20   chr20_3141689     ZBoe    T    A        0      0        2 
  20   chr20_3141689     ZGre    T    A        0      0        2 
  20   chr20_3141689     ZHar    T    A        0      0        2 
  20   chr20_3141689   Sample    T    A        0      0        2 
  20   chr20_3149188     AAsi    G    T        0      0        2 
  20   chr20_3149188     AKia    G    T        0      0        2 
  20   chr20_3149188     AOna    G    T        0      0        2 
  20   chr20_3149188     ASom    G    T        0      0        2 
  20   chr20_3149188     HCab    G    T        1      2        2 
  20   chr20_3149188     HPrz    G    T        1      2        2 
  20   chr20_3149188     ZBoe    G    T        0      0        2 
  20   chr20_3149188     ZGre    G    T        0      0        2 
  20   chr20_3149188     ZHar    G    T        0      0        2 
  20   chr20_3149188   Sample    G    T        0      0        2 
  20   chr20_3156347     AAsi    C    G        0      0        2 
  20   chr20_3156347     AKia    C    G      0.5      1        2 
  20   chr20_3156347     AOna    C    G        0      0        2 
  20   chr20_3156347     ASom    C    G        0      0        2 
  20   chr20_3156347     HCab    C    G        0      0        2 
  20   chr20_3156347     HPrz    C    G        0      0        2 
  20   chr20_3156347     ZBoe    C    G        0      0        2 
  20   chr20_3156347     ZGre    C    G        0      0        2 
  20   chr20_3156347     ZHar    C    G        0      0        2 
  20   chr20_3156347   Sample    C    G        0      0        2 
  20   chr20_3167201     AAsi    G    T        0      0        2 
  20   chr20_3167201     AKia    G    T        0      0        2 
  20   chr20_3167201     AOna    G    T        0      0        2 
  20   chr20_3167201     ASom    G    T        0      0        2 
  20   chr20_3167201     HCab    G    T        0      0        2 
  20   chr20_3167201     HPrz    G    T        0      0        2 
  20   chr20_3167201     ZBoe    G    T      0.5      1        2 
  20   chr20_3167201     ZGre    G    T        0      0        2 
  20   chr20_3167201     ZHar    G    T        0      0        2 
  20   chr20_3167201   Sample    G    T        0      0        2 
  20   chr20_3169063     AAsi    G    T        0      0        2 
  20   chr20_3169063     AKia    G    T        0      0        2 
  20   chr20_3169063     AOna    G    T        0      0        2 
  20   chr20_3169063     ASom    G    T        0      0        2 
  20   chr20_3169063     HCab    G    T        0      0        2 
  20   chr20_3169063     HPrz    G    T        0      0        2 
  20   chr20_3169063     ZBoe    G    T        0      0        2 
  20   chr20_3169063     ZGre    G    T        0      0        2 
  20   chr20_3169063     ZHar    G    T      0.5      1        2 
  20   chr20_3169063   Sample    G    T        0      0        2 
  20   chr20_3173666     AAsi    A    C        0      0        2 
  20   chr20_3173666     AKia    A    C        0      0        2 
  20   chr20_3173666     AOna    A    C        0      0        2 
  20   chr20_3173666     ASom    A    C        0      0        2 
  20   chr20_3173666     HCab    A    C        0      0        2 
  20   chr20_3173666     HPrz    A    C        0      0        2 
  20   chr20_3173666     ZBoe    A    C        0      0        2 
  20   chr20_3173666     ZGre    A    C        1      2        2 
  20   chr20_3173666     ZHar    A    C        0      0        2 
  20   chr20_3173666   Sample    A    C        0      0        2 
  20   chr20_3222494     AAsi    T    A        0      0        2 
  20   chr20_3222494     AKia    T    A        0      0        2 
  20   chr20_3222494     AOna    T    A        0      0        2 
  20   chr20_3222494     ASom    T    A        0      0        2 
  20   chr20_3222494     HCab    T    A      0.5      1        2 
  20   chr20_3222494     HPrz    T    A        0      0        2 
  20   chr20_3222494     ZBoe    T    A        0      0        2 
  20   chr20_3222494     ZGre    T    A        0      0        2 
  20   chr20_3222494     ZHar    T    A        0      0        2 
  20   chr20_3222494   Sample    T    A        0      0        2 
  20   chr20_3223107     AAsi    G    T        0      0        2 
  20   chr20_3223107     AKia    G    T        0      0        2 
  20   chr20_3223107     AOna    G    T        0      0        2 
  20   chr20_3223107     ASom    G    T        0      0        2 
  20   chr20_3223107     HCab    G    T      0.5      1        2 
  20   chr20_3223107     HPrz    G    T        0      0        2 
  20   chr20_3223107     ZBoe    G    T        0      0        2 
  20   chr20_3223107     ZGre    G    T        0      0        2 
  20   chr20_3223107     ZHar    G    T        0      0        2 
  20   chr20_3223107   Sample    G    T        0      0        2 
  20   chr20_3226748     AAsi    G    C        0      0        2 
  20   chr20_3226748     AKia    G    C        1      2        2 
  20   chr20_3226748     AOna    G    C        0      0        2 
  20   chr20_3226748     ASom    G    C        0      0        2 
  20   chr20_3226748     HCab    G    C        0      0        2 
  20   chr20_3226748     HPrz    G    C        0      0        2 
  20   chr20_3226748     ZBoe    G    C        0      0        2 
  20   chr20_3226748     ZGre    G    C        0      0        2 
  20   chr20_3226748     ZHar    G    C        0      0        2 
  20   chr20_3226748   Sample    G    C        0      0        2 
  20   chr20_3232423     AAsi    G    C        0      0        2 
  20   chr20_3232423     AKia    G    C        0      0        2 
  20   chr20_3232423     AOna    G    C        0      0        2 
  20   chr20_3232423     ASom    G    C        0      0        2 
  20   chr20_3232423     HCab    G    C        1      2        2 
  20   chr20_3232423     HPrz    G    C        1      2        2 
  20   chr20_3232423     ZBoe    G    C        0      0        2 
  20   chr20_3232423     ZGre    G    C        0      0        2 
  20   chr20_3232423     ZHar    G    C        0      0        2 
  20   chr20_3232423   Sample    G    C        0      0        2 
  20   chr20_3233199     AAsi    C    G        0      0        2 
  20   chr20_3233199     AKia    C    G        0      0        2 
  20   chr20_3233199     AOna    C    G        0      0        2 
  20   chr20_3233199     ASom    C    G        0      0        2 
  20   chr20_3233199     HCab    C    G        0      0        2 
  20   chr20_3233199     HPrz    C    G        0      0        2 
  20   chr20_3233199     ZBoe    C    G        0      0        2 
  20   chr20_3233199     ZGre    C    G        1      2        2 
  20   chr20_3233199     ZHar    C    G        0      0        2 
  20   chr20_3233199   Sample    C    G        0      0        2 
  20   chr20_3240673     AAsi    C    G        0      0        2 
  20   chr20_3240673     AKia    C    G        0      0        2 
  20   chr20_3240673     AOna    C    G        0      0        2 
  20   chr20_3240673     ASom    C    G        0      0        2 
  20   chr20_3240673     HCab    C    G      0.5      1        2 
  20   chr20_3240673     HPrz    C    G        0      0        2 
  20   chr20_3240673     ZBoe    C    G        0      0        2 
  20   chr20_3240673     ZGre    C    G        0      0        2 
  20   chr20_3240673     ZHar    C    G        0      0        2 
  20   chr20_3240673   Sample    C    G        0      0        2 
  20   chr20_3251441     AAsi    C    G        0      0        2 
  20   chr20_3251441     AKia    C    G        0      0        2 
  20   chr20_3251441     AOna    C    G        1      2        2 
  20   chr20_3251441     ASom    C    G        0      0        2 
  20   chr20_3251441     HCab    C    G        0      0        2 
  20   chr20_3251441     HPrz    C    G        0      0        2 
  20   chr20_3251441     ZBoe    C    G        0      0        2 
  20   chr20_3251441     ZGre    C    G        0      0        2 
  20   chr20_3251441     ZHar    C    G        0      0        2 
  20   chr20_3251441   Sample    C    G        0      0        2 
  20   chr20_3258226     AAsi    A    C        0      0        2 
  20   chr20_3258226     AKia    A    C        0      0        2 
  20   chr20_3258226     AOna    A    C        1      2        2 
  20   chr20_3258226     ASom    A    C        0      0        2 
  20   chr20_3258226     HCab    A    C        0      0        2 
  20   chr20_3258226     HPrz    A    C        0      0        2 
  20   chr20_3258226     ZBoe    A    C        0      0        2 
  20   chr20_3258226     ZGre    A    C        0      0        2 
  20   chr20_3258226     ZHar    A    C        0      0        2 
  20   chr20_3258226   Sample    A    C        0      0        2 
  20   chr20_3261494     AAsi    C    A        0      0        2 
  20   chr20_3261494     AKia    C    A        1      2        2 
  20   chr20_3261494     AOna    C    A        1      2        2 
  20   chr20_3261494     ASom    C    A        0      0        2 
  20   chr20_3261494     HCab    C    A        0      0        2 
  20   chr20_3261494     HPrz    C    A        0      0        2 
  20   chr20_3261494     ZBoe    C    A        0      0        2 
  20   chr20_3261494     ZGre    C    A        0      0        2 
  20   chr20_3261494     ZHar    C    A        0      0        2 
  20   chr20_3261494   Sample    C    A        0      0        2 
  20   chr20_3278103     AAsi    T    G      0.5      1        2 
  20   chr20_3278103     AKia    T    G        0      0        2 
  20   chr20_3278103     AOna    T    G        0      0        2 
  20   chr20_3278103     ASom    T    G        0      0        2 
  20   chr20_3278103     HCab    T    G        0      0        2 
  20   chr20_3278103     HPrz    T    G        0      0        2 
  20   chr20_3278103     ZBoe    T    G        0      0        2 
  20   chr20_3278103     ZGre    T    G        0      0        2 
  20   chr20_3278103     ZHar    T    G        0      0        2 
  20   chr20_3278103   Sample    T    G        0      0        2 
  20   chr20_3349575     AAsi    C    G        0      0        2 
  20   chr20_3349575     AKia    C    G        0      0        2 
  20   chr20_3349575     AOna    C    G        0      0        2 
  20   chr20_3349575     ASom    C    G        0      0        2 
  20   chr20_3349575     HCab    C    G        1      2        2 
  20   chr20_3349575     HPrz    C    G        1      2        2 
  20   chr20_3349575     ZBoe    C    G        0      0        2 
  20   chr20_3349575     ZGre    C    G        0      0        2 
  20   chr20_3349575     ZHar    C    G        0      0        2 
  20   chr20_3349575   Sample    C    G        0      0        2 
  20   chr20_3350449     AAsi    T    A        0      0        2 
  20   chr20_3350449     AKia    T    A        0      0        2 
  20   chr20_3350449     AOna    T    A        0      0        2 
  20   chr20_3350449     ASom    T    A        0      0        2 
  20   chr20_3350449     HCab    T    A        0      0        2 
  20   chr20_3350449     HPrz    T    A        0      0        2 
  20   chr20_3350449     ZBoe    T    A        0      0        2 
  20   chr20_3350449     ZGre    T    A        0      0        2 
  20   chr20_3350449     ZHar    T    A        1      2        2 
  20   chr20_3350449   Sample    T    A        0      0        2 
  20   chr20_3356399     AAsi    C    A        0      0        2 
  20   chr20_3356399     AKia    C    A      0.5      1        2 
  20   chr20_3356399     AOna    C    A        0      0        2 
  20   chr20_3356399     ASom    C    A        0      0        2 
  20   chr20_3356399     HCab    C    A        0      0        2 
  20   chr20_3356399     HPrz    C    A        0      0        2 
  20   chr20_3356399     ZBoe    C    A        0      0        2 
  20   chr20_3356399     ZGre    C    A        0      0        2 
  20   chr20_3356399     ZHar    C    A        0      0        2 
  20   chr20_3356399   Sample    C    A        0      0        2 
  20   chr20_3364455     AAsi    C    G        1      2        2 
  20   chr20_3364455     AKia    C    G        0      0        2 
  20   chr20_3364455     AOna    C    G        0      0        2 
  20   chr20_3364455     ASom    C    G      0.5      1        2 
  20   chr20_3364455     HCab    C    G        0      0        2 
  20   chr20_3364455     HPrz    C    G        0      0        2 
  20   chr20_3364455     ZBoe    C    G        0      0        2 
  20   chr20_3364455     ZGre    C    G        0      0        2 
  20   chr20_3364455     ZHar    C    G        0      0        2 
  20   chr20_3364455   Sample    C    G        0      0        2 
  20   chr20_3364547     AAsi    A    T        0      0        2 
  20   chr20_3364547     AKia    A    T        0      0        2 
  20   chr20_3364547     AOna    A    T        0      0        2 
  20   chr20_3364547     ASom    A    T      0.5      1        2 
  20   chr20_3364547     HCab    A    T        0      0        2 
  20   chr20_3364547     HPrz    A    T        0      0        2 
  20   chr20_3364547     ZBoe    A    T        0      0        2 
  20   chr20_3364547     ZGre    A    T        0      0        2 
  20   chr20_3364547     ZHar    A    T        0      0        2 
  20   chr20_3364547   Sample    A    T        1      2        2 
  20   chr20_3387192     AAsi    T    G        0      0        2 
  20   chr20_3387192     AKia    T    G        0      0        2 
  20   chr20_3387192     AOna    T    G        1      2        2 
  20   chr20_3387192     ASom    T    G        0      0        2 
  20   chr20_3387192     HCab    T    G        0      0        2 
  20   chr20_3387192     HPrz    T    G        0      0        2 
  20   chr20_3387192     ZBoe    T    G        0      0        2 
  20   chr20_3387192     ZGre    T    G        0      0        2 
  20   chr20_3387192     ZHar    T    G        0      0        2 
  20   chr20_3387192   Sample    T    G        0      0        2 
  20   chr20_3444191     AAsi    C    A        0      0        2 
  20   chr20_3444191     AKia    C    A        0      0        2 
  20   chr20_3444191     AOna    C    A        0      0        2 
  20   chr20_3444191     ASom    C    A        0      0        2 
  20   chr20_3444191     HCab    C    A        1      2        2 
  20   chr20_3444191     HPrz    C    A        1      2        2 
  20   chr20_3444191     ZBoe    C    A        0      0        2 
  20   chr20_3444191     ZGre    C    A        0      0        2 
  20   chr20_3444191     ZHar    C    A        0      0        2 
  20   chr20_3444191   Sample    C    A        0      0        2 
  20   chr20_3447474     AAsi    C    G        0      0        2 
  20   chr20_3447474     AKia    C    G      0.5      1        2 
  20   chr20_3447474     AOna    C    G        0      0        2 
  20   chr20_3447474     ASom    C    G        0      0        2 
  20   chr20_3447474     HCab    C    G        0      0        2 
  20   chr20_3447474     HPrz    C    G        0      0        2 
  20   chr20_3447474     ZBoe    C    G        0      0        2 
  20   chr20_3447474     ZGre    C    G        0      0        2 
  20   chr20_3447474     ZHar    C    G        0      0        2 
  20   chr20_3447474   Sample    C    G        0      0        2 
  20   chr20_3464846     AAsi    T    A        0      0        2 
  20   chr20_3464846     AKia    T    A      0.5      1        2 
  20   chr20_3464846     AOna    T    A        0      0        2 
  20   chr20_3464846     ASom    T    A        0      0        2 
  20   chr20_3464846     HCab    T    A        0      0        2 
  20   chr20_3464846     HPrz    T    A        0      0        2 
  20   chr20_3464846     ZBoe    T    A        0      0        2 
  20   chr20_3464846     ZGre    T    A        0      0        2 
  20   chr20_3464846     ZHar    T    A        0      0        2 
  20   chr20_3464846   Sample    T    A        0      0        2 
  20   chr20_3481819     AAsi    G    C        0      0        2 
  20   chr20_3481819     AKia    G    C        1      2        2 
  20   chr20_3481819     AOna    G    C        0      0        2 
  20   chr20_3481819     ASom    G    C        0      0        2 
  20   chr20_3481819     HCab    G    C        0      0        2 
  20   chr20_3481819     HPrz    G    C        0      0        2 
  20   chr20_3481819     ZBoe    G    C        0      0        2 
  20   chr20_3481819     ZGre    G    C        0      0        2 
  20   chr20_3481819     ZHar    G    C        0      0        2 
  20   chr20_3481819   Sample    G    C        0      0        2 
  20   chr20_3503704     AAsi    G    T        0      0        2 
  20   chr20_3503704     AKia    G    T        1      2        2 
  20   chr20_3503704     AOna    G    T        1      2        2 
  20   chr20_3503704     ASom    G    T        0      0        2 
  20   chr20_3503704     HCab    G    T        0      0        2 
  20   chr20_3503704     HPrz    G    T        0      0        2 
  20   chr20_3503704     ZBoe    G    T        0      0        2 
  20   chr20_3503704     ZGre    G    T        0      0        2 
  20   chr20_3503704     ZHar    G    T        0      0        2 
  20   chr20_3503704   Sample    G    T        0      0        2 
  20   chr20_3509894     AAsi    T    G        0      0        2 
  20   chr20_3509894     AKia    T    G        0      0        2 
  20   chr20_3509894     AOna    T    G        0      0        2 
  20   chr20_3509894     ASom    T    G        0      0        2 
  20   chr20_3509894     HCab    T    G      0.5      1        2 
  20   chr20_3509894     HPrz    T    G        0      0        2 
  20   chr20_3509894     ZBoe    T    G        0      0        2 
  20   chr20_3509894     ZGre    T    G        0      0        2 
  20   chr20_3509894     ZHar    T    G        0      0        2 
  20   chr20_3509894   Sample    T    G        0      0        2 
  20   chr20_3558934     AAsi    G    C        0      0        2 
  20   chr20_3558934     AKia    G    C        0      0        2 
  20   chr20_3558934     AOna    G    C        0      0        2 
  20   chr20_3558934     ASom    G    C        0      0        2 
  20   chr20_3558934     HCab    G    C        0      0        2 
  20   chr20_3558934     HPrz    G    C        0      0        2 
  20   chr20_3558934     ZBoe    G    C      0.5      1        2 
  20   chr20_3558934     ZGre    G    C        0      0        2 
  20   chr20_3558934     ZHar    G    C        0      0        2 
  20   chr20_3558934   Sample    G    C        0      0        2 
  20   chr20_3572063     AAsi    T    G        0      0        2 
  20   chr20_3572063     AKia    T    G        0      0        2 
  20   chr20_3572063     AOna    T    G        0      0        2 
  20   chr20_3572063     ASom    T    G      0.5      1        2 
  20   chr20_3572063     HCab    T    G        0      0        2 
  20   chr20_3572063     HPrz    T    G        0      0        2 
  20   chr20_3572063     ZBoe    T    G        0      0        2 
  20   chr20_3572063     ZGre    T    G        0      0        2 
  20   chr20_3572063     ZHar    T    G        0      0        2 
  20   chr20_3572063   Sample    T    G        0      0        2 
  20   chr20_3598587     AAsi    G    C        0      0        2 
  20   chr20_3598587     AKia    G    C        0      0        2 
  20   chr20_3598587     AOna    G    C        0      0        2 
  20   chr20_3598587     ASom    G    C      0.5      1        2 
  20   chr20_3598587     HCab    G    C        0      0        2 
  20   chr20_3598587     HPrz    G    C        0      0        2 
  20   chr20_3598587     ZBoe    G    C        0      0        2 
  20   chr20_3598587     ZGre    G    C        0      0        2 
  20   chr20_3598587     ZHar    G    C        0      0        2 
  20   chr20_3598587   Sample    G    C        0      0        2 
  20   chr20_3606265     AAsi    A    T        0      0        2 
  20   chr20_3606265     AKia    A    T        0      0        2 
  20   chr20_3606265     AOna    A    T        0      0        2 
  20   chr20_3606265     ASom    A    T        0      0        2 
  20   chr20_3606265     HCab    A    T        1      2        2 
  20   chr20_3606265     HPrz    A    T        1      2        2 
  20   chr20_3606265     ZBoe    A    T        0      0        2 
  20   chr20_3606265     ZGre    A    T        0      0        2 
  20   chr20_3606265     ZHar    A    T        0      0        2 
  20   chr20_3606265   Sample    A    T        0      0        2 
  20   chr20_3618108     AAsi    A    T        0      0        2 
  20   chr20_3618108     AKia    A    T        0      0        2 
  20   chr20_3618108     AOna    A    T        0      0        2 
  20   chr20_3618108     ASom    A    T        0      0        2 
  20   chr20_3618108     HCab    A    T        0      0        2 
  20   chr20_3618108     HPrz    A    T      0.5      1        2 
  20   chr20_3618108     ZBoe    A    T        0      0        2 
  20   chr20_3618108     ZGre    A    T        0      0        2 
  20   chr20_3618108     ZHar    A    T        0      0        2 
  20   chr20_3618108   Sample    A    T        0      0        2 
  20   chr20_3620700     AAsi    C    G        0      0        2 
  20   chr20_3620700     AKia    C    G        0      0        2 
  20   chr20_3620700     AOna    C    G        0      0        2 
  20   chr20_3620700     ASom    C    G        0      0        2 
  20   chr20_3620700     HCab    C    G        1      2        2 
  20   chr20_3620700     HPrz    C    G        1      2        2 
  20   chr20_3620700     ZBoe    C    G        0      0        2 
  20   chr20_3620700     ZGre    C    G        0      0        2 
  20   chr20_3620700     ZHar    C    G        0      0        2 
  20   chr20_3620700   Sample    C    G        0      0        2 
  20   chr20_3624635     AAsi    A    C        0      0        2 
  20   chr20_3624635     AKia    A    C        1      2        2 
  20   chr20_3624635     AOna    A    C        1      2        2 
  20   chr20_3624635     ASom    A    C        0      0        2 
  20   chr20_3624635     HCab    A    C        0      0        2 
  20   chr20_3624635     HPrz    A    C        0      0        2 
  20   chr20_3624635     ZBoe    A    C        0      0        2 
  20   chr20_3624635     ZGre    A    C        0      0        2 
  20   chr20_3624635     ZHar    A    C        0      0        2 
  20   chr20_3624635   Sample    A    C        0      0        2 
  20   chr20_3682304     AAsi    A    C        0      0        2 
  20   chr20_3682304     AKia    A    C        0      0        2 
  20   chr20_3682304     AOna    A    C        0      0        2 
  20   chr20_3682304     ASom    A    C        0      0        2 
  20   chr20_3682304     HCab    A    C        1      2        2 
  20   chr20_3682304     HPrz    A    C        1      2        2 
  20   chr20_3682304     ZBoe    A    C        0      0        2 
  20   chr20_3682304     ZGre    A    C        0      0        2 
  20   chr20_3682304     ZHar    A    C        0      0        2 
  20   chr20_3682304   Sample    A    C        0      0        2 
  20   chr20_3688553     AAsi    C    A        0      0        2 
  20   chr20_3688553     AKia    C    A        0      0        2 
  20   chr20_3688553     AOna    C    A        0      0        2 
  20   chr20_3688553     ASom    C    A        0      0        2 
  20   chr20_3688553     HCab    C    A        1      2        2 
  20   chr20_3688553     HPrz    C    A        1      2        2 
  20   chr20_3688553     ZBoe    C    A        0      0        2 
  20   chr20_3688553     ZGre    C    A        0      0        2 
  20   chr20_3688553     ZHar    C    A        0      0        2 
  20   chr20_3688553   Sample    C    A        0      0        2 
  20   chr20_3691498     AAsi    G    T        0      0        2 
  20   chr20_3691498     AKia    G    T        0      0        2 
  20   chr20_3691498     AOna    G    T        0      0        2 
  20   chr20_3691498     ASom    G    T        0      0        2 
  20   chr20_3691498     HCab    G    T        1      2        2 
  20   chr20_3691498     HPrz    G    T        1      2        2 
  20   chr20_3691498     ZBoe    G    T        0      0        2 
  20   chr20_3691498     ZGre    G    T        0      0        2 
  20   chr20_3691498     ZHar    G    T        0      0        2 
  20   chr20_3691498   Sample    G    T        0      0        2 
  20   chr20_3714586     AAsi    A    T        0      0        2 
  20   chr20_3714586     AKia    A    T        0      0        2 
  20   chr20_3714586     AOna    A    T        0      0        2 
  20   chr20_3714586     ASom    A    T        0      0        2 
  20   chr20_3714586     HCab    A    T        1      2        2 
  20   chr20_3714586     HPrz    A    T        1      2        2 
  20   chr20_3714586     ZBoe    A    T        0      0        2 
  20   chr20_3714586     ZGre    A    T        0      0        2 
  20   chr20_3714586     ZHar    A    T        0      0        2 
  20   chr20_3714586   Sample    A    T        0      0        2 
  20   chr20_3716316     AAsi    G    C        0      0        2 
  20   chr20_3716316     AKia    G    C        0      0        2 
  20   chr20_3716316     AOna    G    C        0      0        2 
  20   chr20_3716316     ASom    G    C        0      0        2 
  20   chr20_3716316     HCab    G    C        0      0        2 
  20   chr20_3716316     HPrz    G    C        0      0        2 
  20   chr20_3716316     ZBoe    G    C        0      0        2 
  20   chr20_3716316     ZGre    G    C      0.5      1        2 
  20   chr20_3716316     ZHar    G    C        0      0        2 
  20   chr20_3716316   Sample    G    C        0      0        2 
  20   chr20_3727567     AAsi    G    C        0      0        2 
  20   chr20_3727567     AKia    G    C        0      0        2 
  20   chr20_3727567     AOna    G    C        0      0        2 
  20   chr20_3727567     ASom    G    C        0      0        2 
  20   chr20_3727567     HCab    G    C        1      2        2 
  20   chr20_3727567     HPrz    G    C        1      2        2 
  20   chr20_3727567     ZBoe    G    C        0      0        2 
  20   chr20_3727567     ZGre    G    C        0      0        2 
  20   chr20_3727567     ZHar    G    C        0      0        2 
  20   chr20_3727567   Sample    G    C        0      0        2 
  20   chr20_3730532     AAsi    G    C        0      0        2 
  20   chr20_3730532     AKia    G    C        0      0        2 
  20   chr20_3730532     AOna    G    C        0      0        2 
  20   chr20_3730532     ASom    G    C        0      0        2 
  20   chr20_3730532     HCab    G    C        1      2        2 
  20   chr20_3730532     HPrz    G    C        1      2        2 
  20   chr20_3730532     ZBoe    G    C        0      0        2 
  20   chr20_3730532     ZGre    G    C        0      0        2 
  20   chr20_3730532     ZHar    G    C        0      0        2 
  20   chr20_3730532   Sample    G    C        0      0        2 
  20   chr20_3746316     AAsi    G    C      0.5      1        2 
  20   chr20_3746316     AKia    G    C        0      0        2 
  20   chr20_3746316     AOna    G    C        0      0        2 
  20   chr20_3746316     ASom    G    C        1      2        2 
  20   chr20_3746316     HCab    G    C        0      0        2 
  20   chr20_3746316     HPrz    G    C        0      0        2 
  20   chr20_3746316     ZBoe    G    C        0      0        2 
  20   chr20_3746316     ZGre    G    C        0      0        2 
  20   chr20_3746316     ZHar    G    C        0      0        2 
  20   chr20_3746316   Sample    G    C        1      2        2 
  20   chr20_3751272     AAsi    C    G      0.5      1        2 
  20   chr20_3751272     AKia    C    G        0      0        2 
  20   chr20_3751272     AOna    C    G        0      0        2 
  20   chr20_3751272     ASom    C    G        1      2        2 
  20   chr20_3751272     HCab    C    G        0      0        2 
  20   chr20_3751272     HPrz    C    G        0      0        2 
  20   chr20_3751272     ZBoe    C    G        0      0        2 
  20   chr20_3751272     ZGre    C    G        0      0        2 
  20   chr20_3751272     ZHar    C    G        0      0        2 
  20   chr20_3751272   Sample    C    G        1      2        2 
  20   chr20_3758646     AAsi    G    C        0      0        2 
  20   chr20_3758646     AKia    G    C        0      0        2 
  20   chr20_3758646     AOna    G    C        0      0        2 
  20   chr20_3758646     ASom    G    C        0      0        2 
  20   chr20_3758646     HCab    G    C        0      0        2 
  20   chr20_3758646     HPrz    G    C        0      0        2 
  20   chr20_3758646     ZBoe    G    C        0      0        2 
  20   chr20_3758646     ZGre    G    C      0.5      1        2 
  20   chr20_3758646     ZHar    G    C        0      0        2 
  20   chr20_3758646   Sample    G    C        0      0        2 
  20   chr20_3765009     AAsi    G    C        0      0        2 
  20   chr20_3765009     AKia    G    C        0      0        2 
  20   chr20_3765009     AOna    G    C        0      0        2 
  20   chr20_3765009     ASom    G    C        0      0        2 
  20   chr20_3765009     HCab    G    C      0.5      1        2 
  20   chr20_3765009     HPrz    G    C      0.5      1        2 
  20   chr20_3765009     ZBoe    G    C        0      0        2 
  20   chr20_3765009     ZGre    G    C        0      0        2 
  20   chr20_3765009     ZHar    G    C        0      0        2 
  20   chr20_3765009   Sample    G    C        0      0        2 
  20   chr20_3767509     AAsi    G    T        0      0        2 
  20   chr20_3767509     AKia    G    T        0      0        2 
  20   chr20_3767509     AOna    G    T      0.5      1        2 
  20   chr20_3767509     ASom    G    T        0      0        2 
  20   chr20_3767509     HCab    G    T        0      0        2 
  20   chr20_3767509     HPrz    G    T        0      0        2 
  20   chr20_3767509     ZBoe    G    T        0      0        2 
  20   chr20_3767509     ZGre    G    T        0      0        2 
  20   chr20_3767509     ZHar    G    T        0      0        2 
  20   chr20_3767509   Sample    G    T        0      0        2 
  20   chr20_3773393     AAsi    C    A        0      0        2 
  20   chr20_3773393     AKia    C    A        0      0        2 
  20   chr20_3773393     AOna    C    A        0      0        2 
  20   chr20_3773393     ASom    C    A        0      0        2 
  20   chr20_3773393     HCab    C    A        0      0        2 
  20   chr20_3773393     HPrz    C    A        0      0        2 
  20   chr20_3773393     ZBoe    C    A        0      0        2 
  20   chr20_3773393     ZGre    C    A        1      2        2 
  20   chr20_3773393     ZHar    C    A        0      0        2 
  20   chr20_3773393   Sample    C    A        0      0        2 
  20   chr20_3829277     AAsi    C    G        0      0        2 
  20   chr20_3829277     AKia    C    G        0      0        2 
  20   chr20_3829277     AOna    C    G        0      0        2 
  20   chr20_3829277     ASom    C    G        0      0        2 
  20   chr20_3829277     HCab    C    G        0      0        2 
  20   chr20_3829277     HPrz    C    G        0      0        2 
  20   chr20_3829277     ZBoe    C    G        0      0        2 
  20   chr20_3829277     ZGre    C    G      0.5      1        2 
  20   chr20_3829277     ZHar    C    G        0      0        2 
  20   chr20_3829277   Sample    C    G        0      0        2 
  20   chr20_3858245     AAsi    C    G        0      0        2 
  20   chr20_3858245     AKia    C    G        0      0        2 
  20   chr20_3858245     AOna    C    G      0.5      1        2 
  20   chr20_3858245     ASom    C    G        0      0        2 
  20   chr20_3858245     HCab    C    G        0      0        2 
  20   chr20_3858245     HPrz    C    G        0      0        2 
  20   chr20_3858245     ZBoe    C    G        0      0        2 
  20   chr20_3858245     ZGre    C    G        0      0        2 
  20   chr20_3858245     ZHar    C    G        0      0        2 
  20   chr20_3858245   Sample    C    G        0      0        2 
  20   chr20_3861607     AAsi    A    T        0      0        2 
  20   chr20_3861607     AKia    A    T        0      0        2 
  20   chr20_3861607     AOna    A    T      0.5      1        2 
  20   chr20_3861607     ASom    A    T        0      0        2 
  20   chr20_3861607     HCab    A    T        0      0        2 
  20   chr20_3861607     HPrz    A    T        0      0        2 
  20   chr20_3861607     ZBoe    A    T        0      0        2 
  20   chr20_3861607     ZGre    A    T        0      0        2 
  20   chr20_3861607     ZHar    A    T        0      0        2 
  20   chr20_3861607   Sample    A    T        0      0        2 
  20   chr20_3868568     AAsi    G    T        0      0        2 
  20   chr20_3868568     AKia    G    T        0      0        2 
  20   chr20_3868568     AOna    G    T        0      0        2 
  20   chr20_3868568     ASom    G    T        0      0        2 
  20   chr20_3868568     HCab    G    T        0      0        2 
  20   chr20_3868568     HPrz    G    T        0      0        2 
  20   chr20_3868568     ZBoe    G    T        0      0        2 
  20   chr20_3868568     ZGre    G    T        0      0        2 
  20   chr20_3868568     ZHar    G    T        1      2        2 
  20   chr20_3868568   Sample    G    T        0      0        2 
  20   chr20_3876544     AAsi    G    T        0      0        2 
  20   chr20_3876544     AKia    G    T        0      0        2 
  20   chr20_3876544     AOna    G    T        0      0        2 
  20   chr20_3876544     ASom    G    T        0      0        2 
  20   chr20_3876544     HCab    G    T        0      0        2 
  20   chr20_3876544     HPrz    G    T        0      0        2 
  20   chr20_3876544     ZBoe    G    T      0.5      1        2 
  20   chr20_3876544     ZGre    G    T        0      0        2 
  20   chr20_3876544     ZHar    G    T        0      0        2 
  20   chr20_3876544   Sample    G    T        0      0        2 
  20   chr20_3876806     AAsi    G    C        0      0        2 
  20   chr20_3876806     AKia    G    C        1      2        2 
  20   chr20_3876806     AOna    G    C      0.5      1        2 
  20   chr20_3876806     ASom    G    C        0      0        2 
  20   chr20_3876806     HCab    G    C        0      0        2 
  20   chr20_3876806     HPrz    G    C        0      0        2 
  20   chr20_3876806     ZBoe    G    C      0.5      1        2 
  20   chr20_3876806     ZGre    G    C        0      0        2 
  20   chr20_3876806     ZHar    G    C        1      2        2 
  20   chr20_3876806   Sample    G    C        0      0        2 
  20   chr20_3880690     AAsi    G    C        0      0        2 
  20   chr20_3880690     AKia    G    C        0      0        2 
  20   chr20_3880690     AOna    G    C        0      0        2 
  20   chr20_3880690     ASom    G    C        0      0        2 
  20   chr20_3880690     HCab    G    C        0      0        2 
  20   chr20_3880690     HPrz    G    C      0.5      1        2 
  20   chr20_3880690     ZBoe    G    C        0      0        2 
  20   chr20_3880690     ZGre    G    C        0      0        2 
  20   chr20_3880690     ZHar    G    C        0      0        2 
  20   chr20_3880690   Sample    G    C        0      0        2 
  20   chr20_3886656     AAsi    A    C        0      0        2 
  20   chr20_3886656     AKia    A    C        0      0        2 
  20   chr20_3886656     AOna    A    C        0      0        2 
  20   chr20_3886656     ASom    A    C        0      0        2 
  20   chr20_3886656     HCab    A    C        0      0        2 
  20   chr20_3886656     HPrz    A    C        0      0        2 
  20   chr20_3886656     ZBoe    A    C        0      0        2 
  20   chr20_3886656     ZGre    A    C        1      2        2 
  20   chr20_3886656     ZHar    A    C        0      0        2 
  20   chr20_3886656   Sample    A    C        0      0        2 
  20   chr20_3887624     AAsi    C    A        0      0        2 
  20   chr20_3887624     AKia    C    A        0      0        2 
  20   chr20_3887624     AOna    C    A        0      0        2 
  20   chr20_3887624     ASom    C    A        0      0        2 
  20   chr20_3887624     HCab    C    A        0      0        2 
  20   chr20_3887624     HPrz    C    A        0      0        2 
  20   chr20_3887624     ZBoe    C    A        1      2        2 
  20   chr20_3887624     ZGre    C    A        1      2        2 
  20   chr20_3887624     ZHar    C    A        1      2        2 
  20   chr20_3887624   Sample    C    A        0      0        2 
  20   chr20_3902973     AAsi    G    T        0      0        2 
  20   chr20_3902973     AKia    G    T        0      0        2 
  20   chr20_3902973     AOna    G    T        0      0        2 
  20   chr20_3902973     ASom    G    T        0      0        2 
  20   chr20_3902973     HCab    G    T        1      2        2 
  20   chr20_3902973     HPrz    G    T      0.5      1        2 
  20   chr20_3902973     ZBoe    G    T        1      2        2 
  20   chr20_3902973     ZGre    G    T        0      0        2 
  20   chr20_3902973     ZHar    G    T        0      0        2 
  20   chr20_3902973   Sample    G    T        0      0        2 
  20   chr20_3914493     AAsi    A    C        0      0        2 
  20   chr20_3914493     AKia    A    C        0      0        2 
  20   chr20_3914493     AOna    A    C        0      0        2 
  20   chr20_3914493     ASom    A    C        0      0        2 
  20   chr20_3914493     HCab    A    C        0      0        2 
  20   chr20_3914493     HPrz    A    C        0      0        2 
  20   chr20_3914493     ZBoe    A    C        0      0        2 
  20   chr20_3914493     ZGre    A    C        0      0        2 
  20   chr20_3914493     ZHar    A    C        1      2        2 
  20   chr20_3914493   Sample    A    C        0      0        2 
  20   chr20_3925131     AAsi    C    G        0      0        2 
  20   chr20_3925131     AKia    C    G        0      0        2 
  20   chr20_3925131     AOna    C    G        0      0        2 
  20   chr20_3925131     ASom    C    G        0      0        2 
  20   chr20_3925131     HCab    C    G      0.5      1        2 
  20   chr20_3925131     HPrz    C    G        0      0        2 
  20   chr20_3925131     ZBoe    C    G        0      0        2 
  20   chr20_3925131     ZGre    C    G        0      0        2 
  20   chr20_3925131     ZHar    C    G        0      0        2 
  20   chr20_3925131   Sample    C    G        0      0        2 
  20   chr20_3934378     AAsi    T    G        0      0        2 
  20   chr20_3934378     AKia    T    G      0.5      1        2 
  20   chr20_3934378     AOna    T    G        0      0        2 
  20   chr20_3934378     ASom    T    G        0      0        2 
  20   chr20_3934378     HCab    T    G        0      0        2 
  20   chr20_3934378     HPrz    T    G        0      0        2 
  20   chr20_3934378     ZBoe    T    G        0      0        2 
  20   chr20_3934378     ZGre    T    G        0      0        2 
  20   chr20_3934378     ZHar    T    G        0      0        2 
  20   chr20_3934378   Sample    T    G        0      0        2 
  20   chr20_3951421     AAsi    C    A        0      0        2 
  20   chr20_3951421     AKia    C    A        0      0        2 
  20   chr20_3951421     AOna    C    A        0      0        2 
  20   chr20_3951421     ASom    C    A      0.5      1        2 
  20   chr20_3951421     HCab    C    A        0      0        2 
  20   chr20_3951421     HPrz    C    A        0      0        2 
  20   chr20_3951421     ZBoe    C    A        0      0        2 
  20   chr20_3951421     ZGre    C    A        0      0        2 
  20   chr20_3951421     ZHar    C    A        0      0        2 
  20   chr20_3951421   Sample    C    A        0      0        2 
  20   chr20_4007964     AAsi    G    C        0      0        2 
  20   chr20_4007964     AKia    G    C        0      0        2 
  20   chr20_4007964     AOna    G    C        0      0        2 
  20   chr20_4007964     ASom    G    C        0      0        2 
  20   chr20_4007964     HCab    G    C        1      2        2 
  20   chr20_4007964     HPrz    G    C        1      2        2 
  20   chr20_4007964     ZBoe    G    C        0      0        2 
  20   chr20_4007964     ZGre    G    C        0      0        2 
  20   chr20_4007964     ZHar    G    C        0      0        2 
  20   chr20_4007964   Sample    G    C        0      0        2 
  20   chr20_4008258     AAsi    C    G        0      0        2 
  20   chr20_4008258     AKia    C    G        0      0        2 
  20   chr20_4008258     AOna    C    G      0.5      1        2 
  20   chr20_4008258     ASom    C    G        0      0        2 
  20   chr20_4008258     HCab    C    G        0      0        2 
  20   chr20_4008258     HPrz    C    G        0      0        2 
  20   chr20_4008258     ZBoe    C    G        0      0        2 
  20   chr20_4008258     ZGre    C    G        0      0        2 
  20   chr20_4008258     ZHar    C    G        0      0        2 
  20   chr20_4008258   Sample    C    G        0      0        2 
  20   chr20_4021318     AAsi    C    G        0      0        2 
  20   chr20_4021318     AKia    C    G        0      0        2 
  20   chr20_4021318     AOna    C    G        0      0        2 
  20   chr20_4021318     ASom    C    G        0      0        2 
  20   chr20_4021318     HCab    C    G        0      0        2 
  20   chr20_4021318     HPrz    C    G        0      0        2 
  20   chr20_4021318     ZBoe    C    G      0.5      1        2 
  20   chr20_4021318     ZGre    C    G        0      0        2 
  20   chr20_4021318     ZHar    C    G        0      0        2 
  20   chr20_4021318   Sample    C    G        0      0        2 
  20   chr20_4023542     AAsi    A    C        0      0        2 
  20   chr20_4023542     AKia    A    C        0      0        2 
  20   chr20_4023542     AOna    A    C        0      0        2 
  20   chr20_4023542     ASom    A    C      0.5      1        2 
  20   chr20_4023542     HCab    A    C        0      0        2 
  20   chr20_4023542     HPrz    A    C        0      0        2 
  20   chr20_4023542     ZBoe    A    C        0      0        2 
  20   chr20_4023542     ZGre    A    C        0      0        2 
  20   chr20_4023542     ZHar    A    C        0      0        2 
  20   chr20_4023542   Sample    A    C        0      0        2 
  20   chr20_4030855     AAsi    C    G      0.5      1        2 
  20   chr20_4030855     AKia    C    G        0      0        2 
  20   chr20_4030855     AOna    C    G        0      0        2 
  20   chr20_4030855     ASom    C    G        0      0        2 
  20   chr20_4030855     HCab    C    G        0      0        2 
  20   chr20_4030855     HPrz    C    G        0      0        2 
  20   chr20_4030855     ZBoe    C    G        0      0        2 
  20   chr20_4030855     ZGre    C    G        0      0        2 
  20   chr20_4030855     ZHar    C    G        0      0        2 
  20   chr20_4030855   Sample    C    G        1      2        2 
  20   chr20_4060601     AAsi    G    T        0      0        2 
  20   chr20_4060601     AKia    G    T        0      0        2 
  20   chr20_4060601     AOna    G    T        0      0        2 
  20   chr20_4060601     ASom    G    T        0      0        2 
  20   chr20_4060601     HCab    G    T      0.5      1        2 
  20   chr20_4060601     HPrz    G    T        0      0        2 
  20   chr20_4060601     ZBoe    G    T        0      0        2 
  20   chr20_4060601     ZGre    G    T        0      0        2 
  20   chr20_4060601     ZHar    G    T        0      0        2 
  20   chr20_4060601   Sample    G    T        0      0        2 
  20   chr20_4081962     AAsi    T    G        0      0        2 
  20   chr20_4081962     AKia    T    G        0      0        2 
  20   chr20_4081962     AOna    T    G        0      0        2 
  20   chr20_4081962     ASom    T    G        0      0        2 
  20   chr20_4081962     HCab    T    G      0.5      1        2 
  20   chr20_4081962     HPrz    T    G        0      0        2 
  20   chr20_4081962     ZBoe    T    G        0      0        2 
  20   chr20_4081962     ZGre    T    G        0      0        2 
  20   chr20_4081962     ZHar    T    G        0      0        2 
  20   chr20_4081962   Sample    T    G        0      0        2 
  20   chr20_4101406     AAsi    G    C        0      0        2 
  20   chr20_4101406     AKia    G    C        1      2        2 
  20   chr20_4101406     AOna    G    C        0      0        2 
  20   chr20_4101406     ASom    G    C        0      0        2 
  20   chr20_4101406     HCab    G    C        0      0        2 
  20   chr20_4101406     HPrz    G    C        0      0        2 
  20   chr20_4101406     ZBoe    G    C        0      0        2 
  20   chr20_4101406     ZGre    G    C        0      0        2 
  20   chr20_4101406     ZHar    G    C        0      0        2 
  20   chr20_4101406   Sample    G    C        0      0        2 
  20   chr20_4111875     AAsi    T    G        0      0        2 
  20   chr20_4111875     AKia    T    G        0      0        2 
  20   chr20_4111875     AOna    T    G        0      0        2 
  20   chr20_4111875     ASom    T    G        0      0        2 
  20   chr20_4111875     HCab    T    G        1      2        2 
  20   chr20_4111875     HPrz    T    G        0      0        2 
  20   chr20_4111875     ZBoe    T    G        0      0        2 
  20   chr20_4111875     ZGre    T    G        0      0        2 
  20   chr20_4111875     ZHar    T    G        0      0        2 
  20   chr20_4111875   Sample    T    G        0      0        2 
  20   chr20_4112632     AAsi    A    C        0      0        2 
  20   chr20_4112632     AKia    A    C        0      0        2 
  20   chr20_4112632     AOna    A    C        0      0        2 
  20   chr20_4112632     ASom    A    C        0      0        2 
  20   chr20_4112632     HCab    A    C        0      0        2 
  20   chr20_4112632     HPrz    A    C        0      0        2 
  20   chr20_4112632     ZBoe    A    C        1      2        2 
  20   chr20_4112632     ZGre    A    C        1      2        2 
  20   chr20_4112632     ZHar    A    C        1      2        2 
  20   chr20_4112632   Sample    A    C        0      0        2 
  20   chr20_4130468     AAsi    G    C        0      0        2 
  20   chr20_4130468     AKia    G    C        0      0        2 
  20   chr20_4130468     AOna    G    C        0      0        2 
  20   chr20_4130468     ASom    G    C        0      0        2 
  20   chr20_4130468     HCab    G    C        1      2        2 
  20   chr20_4130468     HPrz    G    C        1      2        2 
  20   chr20_4130468     ZBoe    G    C        0      0        2 
  20   chr20_4130468     ZGre    G    C        0      0        2 
  20   chr20_4130468     ZHar    G    C        0      0        2 
  20   chr20_4130468   Sample    G    C        0      0        2 
  20   chr20_4139855     AAsi    T    A        0      0        2 
  20   chr20_4139855     AKia    T    A        0      0        2 
  20   chr20_4139855     AOna    T    A        0      0        2 
  20   chr20_4139855     ASom    T    A        0      0        2 
  20   chr20_4139855     HCab    T    A        0      0        2 
  20   chr20_4139855     HPrz    T    A        0      0        2 
  20   chr20_4139855     ZBoe    T    A        0      0        2 
  20   chr20_4139855     ZGre    T    A        0      0        2 
  20   chr20_4139855     ZHar    T    A      0.5      1        2 
  20   chr20_4139855   Sample    T    A        0      0        2 
  20   chr20_4159778     AAsi    A    C        0      0        2 
  20   chr20_4159778     AKia    A    C        1      2        2 
  20   chr20_4159778     AOna    A    C        0      0        2 
  20   chr20_4159778     ASom    A    C        0      0        2 
  20   chr20_4159778     HCab    A    C        0      0        2 
  20   chr20_4159778     HPrz    A    C        0      0        2 
  20   chr20_4159778     ZBoe    A    C        0      0        2 
  20   chr20_4159778     ZGre    A    C        0      0        2 
  20   chr20_4159778     ZHar    A    C        0      0        2 
  20   chr20_4159778   Sample    A    C        0      0        2 
  20   chr20_4169006     AAsi    T    G        0      0        2 
  20   chr20_4169006     AKia    T    G        0      0        2 
  20   chr20_4169006     AOna    T    G        1      2        2 
  20   chr20_4169006     ASom    T    G        0      0        2 
  20   chr20_4169006     HCab    T    G        0      0        2 
  20   chr20_4169006     HPrz    T    G        0      0        2 
  20   chr20_4169006     ZBoe    T    G        0      0        2 
  20   chr20_4169006     ZGre    T    G        0      0        2 
  20   chr20_4169006     ZHar    T    G        0      0        2 
  20   chr20_4169006   Sample    T    G        0      0        2 
  20   chr20_4185971     AAsi    A    T        0      0        2 
  20   chr20_4185971     AKia    A    T        0      0        2 
  20   chr20_4185971     AOna    A    T        0      0        2 
  20   chr20_4185971     ASom    A    T        0      0        2 
  20   chr20_4185971     HCab    A    T        1      2        2 
  20   chr20_4185971     HPrz    A    T        1      2        2 
  20   chr20_4185971     ZBoe    A    T        0      0        2 
  20   chr20_4185971     ZGre    A    T        0      0        2 
  20   chr20_4185971     ZHar    A    T        0      0        2 
  20   chr20_4185971   Sample    A    T        0      0        2 
  20   chr20_4191336     AAsi    G    C        0      0        2 
  20   chr20_4191336     AKia    G    C        1      2        2 
  20   chr20_4191336     AOna    G    C        0      0        2 
  20   chr20_4191336     ASom    G    C        0      0        2 
  20   chr20_4191336     HCab    G    C        0      0        2 
  20   chr20_4191336     HPrz    G    C        0      0        2 
  20   chr20_4191336     ZBoe    G    C        0      0        2 
  20   chr20_4191336     ZGre    G    C        0      0        2 
  20   chr20_4191336     ZHar    G    C        0      0        2 
  20   chr20_4191336   Sample    G    C        0      0        2 
  20   chr20_4206400     AAsi    T    A        0      0        2 
  20   chr20_4206400     AKia    T    A        0      0        2 
  20   chr20_4206400     AOna    T    A        0      0        2 
  20   chr20_4206400     ASom    T    A        0      0        2 
  20   chr20_4206400     HCab    T    A        1      2        2 
  20   chr20_4206400     HPrz    T    A        1      2        2 
  20   chr20_4206400     ZBoe    T    A        0      0        2 
  20   chr20_4206400     ZGre    T    A        0      0        2 
  20   chr20_4206400     ZHar    T    A        0      0        2 
  20   chr20_4206400   Sample    T    A        0      0        2 
  20   chr20_4228003     AAsi    T    A        0      0        2 
  20   chr20_4228003     AKia    T    A      0.5      1        2 
  20   chr20_4228003     AOna    T    A        0      0        2 
  20   chr20_4228003     ASom    T    A        0      0        2 
  20   chr20_4228003     HCab    T    A        0      0        2 
  20   chr20_4228003     HPrz    T    A        0      0        2 
  20   chr20_4228003     ZBoe    T    A        0      0        2 
  20   chr20_4228003     ZGre    T    A        0      0        2 
  20   chr20_4228003     ZHar    T    A        0      0        2 
  20   chr20_4228003   Sample    T    A        0      0        2 
  20   chr20_4228673     AAsi    A    T        0      0        2 
  20   chr20_4228673     AKia    A    T        0      0        2 
  20   chr20_4228673     AOna    A    T        0      0        2 
  20   chr20_4228673     ASom    A    T        0      0        2 
  20   chr20_4228673     HCab    A    T        0      0        2 
  20   chr20_4228673     HPrz    A    T        0      0        2 
  20   chr20_4228673     ZBoe    A    T        0      0        2 
  20   chr20_4228673     ZGre    A    T        1      2        2 
  20   chr20_4228673     ZHar    A    T        1      2        2 
  20   chr20_4228673   Sample    A    T        0      0        2 
  20   chr20_4231931     AAsi    G    C        0      0        2 
  20   chr20_4231931     AKia    G    C        0      0        2 
  20   chr20_4231931     AOna    G    C        0      0        2 
  20   chr20_4231931     ASom    G    C        0      0        2 
  20   chr20_4231931     HCab    G    C        1      2        2 
  20   chr20_4231931     HPrz    G    C      0.5      1        2 
  20   chr20_4231931     ZBoe    G    C        0      0        2 
  20   chr20_4231931     ZGre    G    C        0      0        2 
  20   chr20_4231931     ZHar    G    C        0      0        2 
  20   chr20_4231931   Sample    G    C        0      0        2 
  20   chr20_4244680     AAsi    T    G        0      0        2 
  20   chr20_4244680     AKia    T    G      0.5      1        2 
  20   chr20_4244680     AOna    T    G        0      0        2 
  20   chr20_4244680     ASom    T    G        0      0        2 
  20   chr20_4244680     HCab    T    G        0      0        2 
  20   chr20_4244680     HPrz    T    G        0      0        2 
  20   chr20_4244680     ZBoe    T    G        0      0        2 
  20   chr20_4244680     ZGre    T    G        0      0        2 
  20   chr20_4244680     ZHar    T    G        0      0        2 
  20   chr20_4244680   Sample    T    G        0      0        2 
  20   chr20_4262877     AAsi    G    T        0      0        2 
  20   chr20_4262877     AKia    G    T        0      0        2 
  20   chr20_4262877     AOna    G    T        0      0        2 
  20   chr20_4262877     ASom    G    T        0      0        2 
  20   chr20_4262877     HCab    G    T        0      0        2 
  20   chr20_4262877     HPrz    G    T        0      0        2 
  20   chr20_4262877     ZBoe    G    T        1      2        2 
  20   chr20_4262877     ZGre    G    T        1      2        2 
  20   chr20_4262877     ZHar    G    T        1      2        2 
  20   chr20_4262877   Sample    G    T        0      0        2 
  20   chr20_4282275     AAsi    A    C        0      0        2 
  20   chr20_4282275     AKia    A    C        0      0        2 
  20   chr20_4282275     AOna    A    C        0      0        2 
  20   chr20_4282275     ASom    A    C      0.5      1        2 
  20   chr20_4282275     HCab    A    C        0      0        2 
  20   chr20_4282275     HPrz    A    C        0      0        2 
  20   chr20_4282275     ZBoe    A    C        0      0        2 
  20   chr20_4282275     ZGre    A    C        0      0        2 
  20   chr20_4282275     ZHar    A    C        0      0        2 
  20   chr20_4282275   Sample    A    C        0      0        2 
  20   chr20_4289022     AAsi    G    T        0      0        2 
  20   chr20_4289022     AKia    G    T        0      0        2 
  20   chr20_4289022     AOna    G    T        0      0        2 
  20   chr20_4289022     ASom    G    T        0      0        2 
  20   chr20_4289022     HCab    G    T        0      0        2 
  20   chr20_4289022     HPrz    G    T        0      0        2 
  20   chr20_4289022     ZBoe    G    T      0.5      1        2 
  20   chr20_4289022     ZGre    G    T        0      0        2 
  20   chr20_4289022     ZHar    G    T        0      0        2 
  20   chr20_4289022   Sample    G    T        0      0        2 
  20   chr20_4310016     AAsi    C    G        0      0        2 
  20   chr20_4310016     AKia    C    G        0      0        2 
  20   chr20_4310016     AOna    C    G        0      0        2 
  20   chr20_4310016     ASom    C    G        0      0        2 
  20   chr20_4310016     HCab    C    G        0      0        2 
  20   chr20_4310016     HPrz    C    G        0      0        2 
  20   chr20_4310016     ZBoe    C    G      0.5      1        2 
  20   chr20_4310016     ZGre    C    G        0      0        2 
  20   chr20_4310016     ZHar    C    G        0      0        2 
  20   chr20_4310016   Sample    C    G        0      0        2 
  20   chr20_4371544     AAsi    C    A        0      0        2 
  20   chr20_4371544     AKia    C    A        0      0        2 
  20   chr20_4371544     AOna    C    A        0      0        2 
  20   chr20_4371544     ASom    C    A        0      0        2 
  20   chr20_4371544     HCab    C    A      0.5      1        2 
  20   chr20_4371544     HPrz    C    A        0      0        2 
  20   chr20_4371544     ZBoe    C    A        0      0        2 
  20   chr20_4371544     ZGre    C    A        0      0        2 
  20   chr20_4371544     ZHar    C    A        0      0        2 
  20   chr20_4371544   Sample    C    A        0      0        2 
  20   chr20_4374305     AAsi    A    T        0      0        2 
  20   chr20_4374305     AKia    A    T        0      0        2 
  20   chr20_4374305     AOna    A    T        0      0        2 
  20   chr20_4374305     ASom    A    T        0      0        2 
  20   chr20_4374305     HCab    A    T      0.5      1        2 
  20   chr20_4374305     HPrz    A    T      0.5      1        2 
  20   chr20_4374305     ZBoe    A    T        0      0        2 
  20   chr20_4374305     ZGre    A    T        0      0        2 
  20   chr20_4374305     ZHar    A    T        0      0        2 
  20   chr20_4374305   Sample    A    T        0      0        2 
  20   chr20_4379591     AAsi    A    C      0.5      1        2 
  20   chr20_4379591     AKia    A    C        0      0        2 
  20   chr20_4379591     AOna    A    C        0      0        2 
  20   chr20_4379591     ASom    A    C        0      0        2 
  20   chr20_4379591     HCab    A    C        0      0        2 
  20   chr20_4379591     HPrz    A    C        0      0        2 
  20   chr20_4379591     ZBoe    A    C        0      0        2 
  20   chr20_4379591     ZGre    A    C        0      0        2 
  20   chr20_4379591     ZHar    A    C        0      0        2 
  20   chr20_4379591   Sample    A    C        0      0        2 
  20   chr20_4393347     AAsi    C    A        0      0        2 
  20   chr20_4393347     AKia    C    A        0      0        2 
  20   chr20_4393347     AOna    C    A        0      0        2 
  20   chr20_4393347     ASom    C    A        0      0        2 
  20   chr20_4393347     HCab    C    A        1      2        2 
  20   chr20_4393347     HPrz    C    A        1      2        2 
  20   chr20_4393347     ZBoe    C    A        0      0        2 
  20   chr20_4393347     ZGre    C    A        0      0        2 
  20   chr20_4393347     ZHar    C    A        0      0        2 
  20   chr20_4393347   Sample    C    A        0      0        2 
  20   chr20_4436594     AAsi    G    T        0      0        2 
  20   chr20_4436594     AKia    G    T        0      0        2 
  20   chr20_4436594     AOna    G    T        0      0        2 
  20   chr20_4436594     ASom    G    T        0      0        2 
  20   chr20_4436594     HCab    G    T        0      0        2 
  20   chr20_4436594     HPrz    G    T        0      0        2 
  20   chr20_4436594     ZBoe    G    T        0      0        2 
  20   chr20_4436594     ZGre    G    T        1      2        2 
  20   chr20_4436594     ZHar    G    T        0      0        2 
  20   chr20_4436594   Sample    G    T        0      0        2 
  20   chr20_4443553     AAsi    T    A        1      2        2 
  20   chr20_4443553     AKia    T    A        0      0        2 
  20   chr20_4443553     AOna    T    A        0      0        2 
  20   chr20_4443553     ASom    T    A        1      2        2 
  20   chr20_4443553     HCab    T    A        0      0        2 
  20   chr20_4443553     HPrz    T    A        0      0        2 
  20   chr20_4443553     ZBoe    T    A        0      0        2 
  20   chr20_4443553     ZGre    T    A        0      0        2 
  20   chr20_4443553     ZHar    T    A        0      0        2 
  20   chr20_4443553   Sample    T    A        1      2        2 
  20   chr20_4453403     AAsi    A    C        0      0        2 
  20   chr20_4453403     AKia    A    C        0      0        2 
  20   chr20_4453403     AOna    A    C        1      2        2 
  20   chr20_4453403     ASom    A    C        0      0        2 
  20   chr20_4453403     HCab    A    C        1      2        2 
  20   chr20_4453403     HPrz    A    C        1      2        2 
  20   chr20_4453403     ZBoe    A    C        0      0        2 
  20   chr20_4453403     ZGre    A    C        0      0        2 
  20   chr20_4453403     ZHar    A    C        0      0        2 
  20   chr20_4453403   Sample    A    C        0      0        2 
  20   chr20_4460104     AAsi    G    C        0      0        2 
  20   chr20_4460104     AKia    G    C        0      0        2 
  20   chr20_4460104     AOna    G    C        0      0        2 
  20   chr20_4460104     ASom    G    C        0      0        2 
  20   chr20_4460104     HCab    G    C        0      0        2 
  20   chr20_4460104     HPrz    G    C        0      0        2 
  20   chr20_4460104     ZBoe    G    C        0      0        2 
  20   chr20_4460104     ZGre    G    C        0      0        2 
  20   chr20_4460104     ZHar    G    C      0.5      1        2 
  20   chr20_4460104   Sample    G    C        0      0        2 
  20   chr20_4479249     AAsi    C    A        0      0        2 
  20   chr20_4479249     AKia    C    A        0      0        2 
  20   chr20_4479249     AOna    C    A        0      0        2 
  20   chr20_4479249     ASom    C    A      0.5      1        2 
  20   chr20_4479249     HCab    C    A        0      0        2 
  20   chr20_4479249     HPrz    C    A        0      0        2 
  20   chr20_4479249     ZBoe    C    A        0      0        2 
  20   chr20_4479249     ZGre    C    A        0      0        2 
  20   chr20_4479249     ZHar    C    A        0      0        2 
  20   chr20_4479249   Sample    C    A        0      0        2 
  20   chr20_4480315     AAsi    G    T        0      0        2 
  20   chr20_4480315     AKia    G    T        0      0        2 
  20   chr20_4480315     AOna    G    T        0      0        2 
  20   chr20_4480315     ASom    G    T        0      0        2 
  20   chr20_4480315     HCab    G    T        0      0        2 
  20   chr20_4480315     HPrz    G    T        0      0        2 
  20   chr20_4480315     ZBoe    G    T        0      0        2 
  20   chr20_4480315     ZGre    G    T        0      0        2 
  20   chr20_4480315     ZHar    G    T      0.5      1        2 
  20   chr20_4480315   Sample    G    T        0      0        2 
  20   chr20_4493541     AAsi    C    G        0      0        2 
  20   chr20_4493541     AKia    C    G        0      0        2 
  20   chr20_4493541     AOna    C    G        0      0        2 
  20   chr20_4493541     ASom    C    G      0.5      1        2 
  20   chr20_4493541     HCab    C    G        0      0        2 
  20   chr20_4493541     HPrz    C    G        0      0        2 
  20   chr20_4493541     ZBoe    C    G        0      0        2 
  20   chr20_4493541     ZGre    C    G        0      0        2 
  20   chr20_4493541     ZHar    C    G        0      0        2 
  20   chr20_4493541   Sample    C    G        0      0        2 
  20   chr20_4506150     AAsi    A    T        0      0        2 
  20   chr20_4506150     AKia    A    T        0      0        2 
  20   chr20_4506150     AOna    A    T        0      0        2 
  20   chr20_4506150     ASom    A    T        0      0        2 
  20   chr20_4506150     HCab    A    T        0      0        2 
  20   chr20_4506150     HPrz    A    T        0      0        2 
  20   chr20_4506150     ZBoe    A    T        0      0        2 
  20   chr20_4506150     ZGre    A    T        1      2        2 
  20   chr20_4506150     ZHar    A    T        0      0        2 
  20   chr20_4506150   Sample    A    T        0      0        2 
  20   chr20_4525103     AAsi    A    C        0      0        2 
  20   chr20_4525103     AKia    A    C        0      0        2 
  20   chr20_4525103     AOna    A    C        0      0        2 
  20   chr20_4525103     ASom    A    C        0      0        2 
  20   chr20_4525103     HCab    A    C        1      2        2 
  20   chr20_4525103     HPrz    A    C        1      2        2 
  20   chr20_4525103     ZBoe    A    C        0      0        2 
  20   chr20_4525103     ZGre    A    C        0      0        2 
  20   chr20_4525103     ZHar    A    C        0      0        2 
  20   chr20_4525103   Sample    A    C        0      0        2 
  20   chr20_4531086     AAsi    C    G        0      0        2 
  20   chr20_4531086     AKia    C    G        0      0        2 
  20   chr20_4531086     AOna    C    G        0      0        2 
  20   chr20_4531086     ASom    C    G        0      0        2 
  20   chr20_4531086     HCab    C    G        1      2        2 
  20   chr20_4531086     HPrz    C    G        1      2        2 
  20   chr20_4531086     ZBoe    C    G        0      0        2 
  20   chr20_4531086     ZGre    C    G        0      0        2 
  20   chr20_4531086     ZHar    C    G        0      0        2 
  20   chr20_4531086   Sample    C    G        0      0        2 
  20   chr20_4536922     AAsi    C    A        0      0        2 
  20   chr20_4536922     AKia    C    A        0      0        2 
  20   chr20_4536922     AOna    C    A        0      0        2 
  20   chr20_4536922     ASom    C    A        0      0        2 
  20   chr20_4536922     HCab    C    A        0      0        2 
  20   chr20_4536922     HPrz    C    A        0      0        2 
  20   chr20_4536922     ZBoe    C    A        0      0        2 
  20   chr20_4536922     ZGre    C    A        1      2        2 
  20   chr20_4536922     ZHar    C    A        0      0        2 
  20   chr20_4536922   Sample    C    A        0      0        2 
  20   chr20_4547225     AAsi    T    A        0      0        2 
  20   chr20_4547225     AKia    T    A        0      0        2 
  20   chr20_4547225     AOna    T    A        0      0        2 
  20   chr20_4547225     ASom    T    A        0      0        2 
  20   chr20_4547225     HCab    T    A        0      0        2 
  20   chr20_4547225     HPrz    T    A        0      0        2 
  20   chr20_4547225     ZBoe    T    A        0      0        2 
  20   chr20_4547225     ZGre    T    A        1      2        2 
  20   chr20_4547225     ZHar    T    A        0      0        2 
  20   chr20_4547225   Sample    T    A        0      0        2 
  20   chr20_4621168     AAsi    C    A        0      0        2 
  20   chr20_4621168     AKia    C    A        0      0        2 
  20   chr20_4621168     AOna    C    A        0      0        2 
  20   chr20_4621168     ASom    C    A        0      0        2 
  20   chr20_4621168     HCab    C    A        1      2        2 
  20   chr20_4621168     HPrz    C    A        1      2        2 
  20   chr20_4621168     ZBoe    C    A        0      0        2 
  20   chr20_4621168     ZGre    C    A        0      0        2 
  20   chr20_4621168     ZHar    C    A        0      0        2 
  20   chr20_4621168   Sample    C    A        0      0        2 
  20   chr20_4637129     AAsi    G    C        0      0        2 
  20   chr20_4637129     AKia    G    C        0      0        2 
  20   chr20_4637129     AOna    G    C      0.5      1        2 
  20   chr20_4637129     ASom    G    C        0      0        2 
  20   chr20_4637129     HCab    G    C        0      0        2 
  20   chr20_4637129     HPrz    G    C        0      0        2 
  20   chr20_4637129     ZBoe    G    C        0      0        2 
  20   chr20_4637129     ZGre    G    C        0      0        2 
  20   chr20_4637129     ZHar    G    C        0      0        2 
  20   chr20_4637129   Sample    G    C        0      0        2 
  20   chr20_4651094     AAsi    C    G        0      0        2 
  20   chr20_4651094     AKia    C    G        0      0        2 
  20   chr20_4651094     AOna    C    G        0      0        2 
  20   chr20_4651094     ASom    C    G        0      0        2 
  20   chr20_4651094     HCab    C    G        1      2        2 
  20   chr20_4651094     HPrz    C    G        1      2        2 
  20   chr20_4651094     ZBoe    C    G        0      0        2 
  20   chr20_4651094     ZGre    C    G        0      0        2 
  20   chr20_4651094     ZHar    C    G        0      0        2 
  20   chr20_4651094   Sample    C    G        0      0        2 
  20   chr20_4660971     AAsi    G    C        0      0        2 
  20   chr20_4660971     AKia    G    C        0      0        2 
  20   chr20_4660971     AOna    G    C        0      0        2 
  20   chr20_4660971     ASom    G    C        0      0        2 
  20   chr20_4660971     HCab    G    C        0      0        2 
  20   chr20_4660971     HPrz    G    C        0      0        2 
  20   chr20_4660971     ZBoe    G    C        0      0        2 
  20   chr20_4660971     ZGre    G    C        1      2        2 
  20   chr20_4660971     ZHar    G    C        0      0        2 
  20   chr20_4660971   Sample    G    C        0      0        2 
  20   chr20_4664282     AAsi    G    C        0      0        2 
  20   chr20_4664282     AKia    G    C        0      0        2 
  20   chr20_4664282     AOna    G    C        0      0        2 
  20   chr20_4664282     ASom    G    C        0      0        2 
  20   chr20_4664282     HCab    G    C        0      0        2 
  20   chr20_4664282     HPrz    G    C        0      0        2 
  20   chr20_4664282     ZBoe    G    C        0      0        2 
  20   chr20_4664282     ZGre    G    C        1      2        2 
  20   chr20_4664282     ZHar    G    C        0      0        2 
  20   chr20_4664282   Sample    G    C        0      0        2 
  20   chr20_4681509     AAsi    T    G        0      0        2 
  20   chr20_4681509     AKia    T    G        0      0        2 
  20   chr20_4681509     AOna    T    G        0      0        2 
  20   chr20_4681509     ASom    T    G        0      0        2 
  20   chr20_4681509     HCab    T    G        1      2        2 
  20   chr20_4681509     HPrz    T    G        1      2        2 
  20   chr20_4681509     ZBoe    T    G        0      0        2 
  20   chr20_4681509     ZGre    T    G        0      0        2 
  20   chr20_4681509     ZHar    T    G        0      0        2 
  20   chr20_4681509   Sample    T    G        0      0        2 
  20   chr20_4685766     AAsi    A    T        0      0        2 
  20   chr20_4685766     AKia    A    T        0      0        2 
  20   chr20_4685766     AOna    A    T        0      0        2 
  20   chr20_4685766     ASom    A    T        0      0        2 
  20   chr20_4685766     HCab    A    T        1      2        2 
  20   chr20_4685766     HPrz    A    T      0.5      1        2 
  20   chr20_4685766     ZBoe    A    T        0      0        2 
  20   chr20_4685766     ZGre    A    T        0      0        2 
  20   chr20_4685766     ZHar    A    T        0      0        2 
  20   chr20_4685766   Sample    A    T        0      0        2 
  20   chr20_4719191     AAsi    A    C      0.5      1        2 
  20   chr20_4719191     AKia    A    C        0      0        2 
  20   chr20_4719191     AOna    A    C        0      0        2 
  20   chr20_4719191     ASom    A    C        1      2        2 
  20   chr20_4719191     HCab    A    C        0      0        2 
  20   chr20_4719191     HPrz    A    C        0      0        2 
  20   chr20_4719191     ZBoe    A    C        0      0        2 
  20   chr20_4719191     ZGre    A    C        0      0        2 
  20   chr20_4719191     ZHar    A    C        0      0        2 
  20   chr20_4719191   Sample    A    C        1      2        2 
  20   chr20_4755387     AAsi    T    G        0      0        2 
  20   chr20_4755387     AKia    T    G        0      0        2 
  20   chr20_4755387     AOna    T    G        0      0        2 
  20   chr20_4755387     ASom    T    G        0      0        2 
  20   chr20_4755387     HCab    T    G        0      0        2 
  20   chr20_4755387     HPrz    T    G        0      0        2 
  20   chr20_4755387     ZBoe    T    G        1      2        2 
  20   chr20_4755387     ZGre    T    G        0      0        2 
  20   chr20_4755387     ZHar    T    G        0      0        2 
  20   chr20_4755387   Sample    T    G        0      0        2 
  20   chr20_4766341     AAsi    G    C        0      0        2 
  20   chr20_4766341     AKia    G    C        0      0        2 
  20   chr20_4766341     AOna    G    C      0.5      1        2 
  20   chr20_4766341     ASom    G    C        0      0        2 
  20   chr20_4766341     HCab    G    C        0      0        2 
  20   chr20_4766341     HPrz    G    C        0      0        2 
  20   chr20_4766341     ZBoe    G    C        0      0        2 
  20   chr20_4766341     ZGre    G    C        0      0        2 
  20   chr20_4766341     ZHar    G    C        0      0        2 
  20   chr20_4766341   Sample    G    C        0      0        2 
  20   chr20_4770274     AAsi    C    G        0      0        2 
  20   chr20_4770274     AKia    C    G        0      0        2 
  20   chr20_4770274     AOna    C    G        0      0        2 
  20   chr20_4770274     ASom    C    G        0      0        2 
  20   chr20_4770274     HCab    C    G        1      2        2 
  20   chr20_4770274     HPrz    C    G        0      0        2 
  20   chr20_4770274     ZBoe    C    G        0      0        2 
  20   chr20_4770274     ZGre    C    G        0      0        2 
  20   chr20_4770274     ZHar    C    G        0      0        2 
  20   chr20_4770274   Sample    C    G        0      0        2 
  20   chr20_4777567     AAsi    G    T        0      0        2 
  20   chr20_4777567     AKia    G    T        0      0        2 
  20   chr20_4777567     AOna    G    T        0      0        2 
  20   chr20_4777567     ASom    G    T        0      0        2 
  20   chr20_4777567     HCab    G    T        1      2        2 
  20   chr20_4777567     HPrz    G    T        1      2        2 
  20   chr20_4777567     ZBoe    G    T        0      0        2 
  20   chr20_4777567     ZGre    G    T        0      0        2 
  20   chr20_4777567     ZHar    G    T        0      0        2 
  20   chr20_4777567   Sample    G    T        0      0        2 
  20   chr20_4778717     AAsi    G    T        0      0        2 
  20   chr20_4778717     AKia    G    T        0      0        2 
  20   chr20_4778717     AOna    G    T        0      0        2 
  20   chr20_4778717     ASom    G    T        0      0        2 
  20   chr20_4778717     HCab    G    T        1      2        2 
  20   chr20_4778717     HPrz    G    T        1      2        2 
  20   chr20_4778717     ZBoe    G    T        0      0        2 
  20   chr20_4778717     ZGre    G    T        0      0        2 
  20   chr20_4778717     ZHar    G    T        0      0        2 
  20   chr20_4778717   Sample    G    T        0      0        2 
  20   chr20_4792925     AAsi    C    A        0      0        2 
  20   chr20_4792925     AKia    C    A        0      0        2 
  20   chr20_4792925     AOna    C    A        0      0        2 
  20   chr20_4792925     ASom    C    A        0      0        2 
  20   chr20_4792925     HCab    C    A        1      2        2 
  20   chr20_4792925     HPrz    C    A        1      2        2 
  20   chr20_4792925     ZBoe    C    A        0      0        2 
  20   chr20_4792925     ZGre    C    A        0      0        2 
  20   chr20_4792925     ZHar    C    A        0      0        2 
  20   chr20_4792925   Sample    C    A        0      0        2 
  20   chr20_4805133     AAsi    A    C        0      0        2 
  20   chr20_4805133     AKia    A    C        0      0        2 
  20   chr20_4805133     AOna    A    C        0      0        2 
  20   chr20_4805133     ASom    A    C        0      0        2 
  20   chr20_4805133     HCab    A    C        0      0        2 
  20   chr20_4805133     HPrz    A    C        0      0        2 
  20   chr20_4805133     ZBoe    A    C        1      2        2 
  20   chr20_4805133     ZGre    A    C        0      0        2 
  20   chr20_4805133     ZHar    A    C        0      0        2 
  20   chr20_4805133   Sample    A    C        0      0        2 
  20   chr20_4809707     AAsi    C    G      0.5      1        2 
  20   chr20_4809707     AKia    C    G        0      0        2 
  20   chr20_4809707     AOna    C    G        0      0        2 
  20   chr20_4809707     ASom    C    G        0      0        2 
  20   chr20_4809707     HCab    C    G        0      0        2 
  20   chr20_4809707     HPrz    C    G        0      0        2 
  20   chr20_4809707     ZBoe    C    G        0      0        2 
  20   chr20_4809707     ZGre    C    G        0      0        2 
  20   chr20_4809707     ZHar    C    G        0      0        2 
  20   chr20_4809707   Sample    C    G        0      0        2 
  20   chr20_4828585     AAsi    C    A        0      0        2 
  20   chr20_4828585     AKia    C    A        0      0        2 
  20   chr20_4828585     AOna    C    A        0      0        2 
  20   chr20_4828585     ASom    C    A        0      0        2 
  20   chr20_4828585     HCab    C    A        0      0        2 
  20   chr20_4828585     HPrz    C    A        0      0        2 
  20   chr20_4828585     ZBoe    C    A      0.5      1        2 
  20   chr20_4828585     ZGre    C    A        0      0        2 
  20   chr20_4828585     ZHar    C    A        0      0        2 
  20   chr20_4828585   Sample    C    A        0      0        2 
  20   chr20_4836279     AAsi    T    G        0      0        2 
  20   chr20_4836279     AKia    T    G        0      0        2 
  20   chr20_4836279     AOna    T    G        0      0        2 
  20   chr20_4836279     ASom    T    G        0      0        2 
  20   chr20_4836279     HCab    T    G        1      2        2 
  20   chr20_4836279     HPrz    T    G        0      0        2 
  20   chr20_4836279     ZBoe    T    G        0      0        2 
  20   chr20_4836279     ZGre    T    G        0      0        2 
  20   chr20_4836279     ZHar    T    G        0      0        2 
  20   chr20_4836279   Sample    T    G        0      0        2 
  20   chr20_4852359     AAsi    C    G        0      0        2 
  20   chr20_4852359     AKia    C    G        0      0        2 
  20   chr20_4852359     AOna    C    G        0      0        2 
  20   chr20_4852359     ASom    C    G        0      0        2 
  20   chr20_4852359     HCab    C    G        0      0        2 
  20   chr20_4852359     HPrz    C    G      0.5      1        2 
  20   chr20_4852359     ZBoe    C    G        0      0        2 
  20   chr20_4852359     ZGre    C    G        0      0        2 
  20   chr20_4852359     ZHar    C    G        0      0        2 
  20   chr20_4852359   Sample    C    G        0      0        2 
  20   chr20_4855700     AAsi    A    T        0      0        2 
  20   chr20_4855700     AKia    A    T        0      0        2 
  20   chr20_4855700     AOna    A    T        0      0        2 
  20   chr20_4855700     ASom    A    T        0      0        2 
  20   chr20_4855700     HCab    A    T        1      2        2 
  20   chr20_4855700     HPrz    A    T        1      2        2 
  20   chr20_4855700     ZBoe    A    T        0      0        2 
  20   chr20_4855700     ZGre    A    T        0      0        2 
  20   chr20_4855700     ZHar    A    T        0      0        2 
  20   chr20_4855700   Sample    A    T        0      0        2 
  20   chr20_4898222     AAsi    A    T        0      0        2 
  20   chr20_4898222     AKia    A    T        0      0        2 
  20   chr20_4898222     AOna    A    T        0      0        2 
  20   chr20_4898222     ASom    A    T        0      0        2 
  20   chr20_4898222     HCab    A    T        0      0        2 
  20   chr20_4898222     HPrz    A    T        0      0        2 
  20   chr20_4898222     ZBoe    A    T        0      0        2 
  20   chr20_4898222     ZGre    A    T        1      2        2 
  20   chr20_4898222     ZHar    A    T        1      2        2 
  20   chr20_4898222   Sample    A    T        0      0        2 
  20   chr20_4906544     AAsi    G    T        0      0        2 
  20   chr20_4906544     AKia    G    T        0      0        2 
  20   chr20_4906544     AOna    G    T        0      0        2 
  20   chr20_4906544     ASom    G    T        0      0        2 
  20   chr20_4906544     HCab    G    T        0      0        2 
  20   chr20_4906544     HPrz    G    T        0      0        2 
  20   chr20_4906544     ZBoe    G    T        0      0        2 
  20   chr20_4906544     ZGre    G    T      0.5      1        2 
  20   chr20_4906544     ZHar    G    T        0      0        2 
  20   chr20_4906544   Sample    G    T        0      0        2 
  20   chr20_4928591     AAsi    T    G        0      0        2 
  20   chr20_4928591     AKia    T    G        0      0        2 
  20   chr20_4928591     AOna    T    G        0      0        2 
  20   chr20_4928591     ASom    T    G        0      0        2 
  20   chr20_4928591     HCab    T    G        1      2        2 
  20   chr20_4928591     HPrz    T    G        1      2        2 
  20   chr20_4928591     ZBoe    T    G        0      0        2 
  20   chr20_4928591     ZGre    T    G        0      0        2 
  20   chr20_4928591     ZHar    T    G        0      0        2 
  20   chr20_4928591   Sample    T    G        0      0        2 
  20   chr20_4939383     AAsi    T    A        1      2        2 
  20   chr20_4939383     AKia    T    A        0      0        2 
  20   chr20_4939383     AOna    T    A        0      0        2 
  20   chr20_4939383     ASom    T    A        1      2        2 
  20   chr20_4939383     HCab    T    A        0      0        2 
  20   chr20_4939383     HPrz    T    A        0      0        2 
  20   chr20_4939383     ZBoe    T    A        0      0        2 
  20   chr20_4939383     ZGre    T    A        0      0        2 
  20   chr20_4939383     ZHar    T    A        0      0        2 
  20   chr20_4939383   Sample    T    A        1      2        2 
  20   chr20_4963826     AAsi    C    G        0      0        2 
  20   chr20_4963826     AKia    C    G        1      2        2 
  20   chr20_4963826     AOna    C    G        0      0        2 
  20   chr20_4963826     ASom    C    G        0      0        2 
  20   chr20_4963826     HCab    C    G        0      0        2 
  20   chr20_4963826     HPrz    C    G        0      0        2 
  20   chr20_4963826     ZBoe    C    G        0      0        2 
  20   chr20_4963826     ZGre    C    G        0      0        2 
  20   chr20_4963826     ZHar    C    G        0      0        2 
  20   chr20_4963826   Sample    C    G        0      0        2 
  20   chr20_4990704     AAsi    C    G        0      0        2 
  20   chr20_4990704     AKia    C    G        0      0        2 
  20   chr20_4990704     AOna    C    G        1      2        2 
  20   chr20_4990704     ASom    C    G        0      0        2 
  20   chr20_4990704     HCab    C    G        0      0        2 
  20   chr20_4990704     HPrz    C    G        0      0        2 
  20   chr20_4990704     ZBoe    C    G        0      0        2 
  20   chr20_4990704     ZGre    C    G        0      0        2 
  20   chr20_4990704     ZHar    C    G        0      0        2 
  20   chr20_4990704   Sample    C    G        0      0        2 
  20   chr20_5004174     AAsi    G    T        0      0        2 
  20   chr20_5004174     AKia    G    T        1      2        2 
  20   chr20_5004174     AOna    G    T        0      0        2 
  20   chr20_5004174     ASom    G    T        0      0        2 
  20   chr20_5004174     HCab    G    T        0      0        2 
  20   chr20_5004174     HPrz    G    T        0      0        2 
  20   chr20_5004174     ZBoe    G    T        0      0        2 
  20   chr20_5004174     ZGre    G    T        0      0        2 
  20   chr20_5004174     ZHar    G    T        0      0        2 
  20   chr20_5004174   Sample    G    T        0      0        2 
  20   chr20_5009746     AAsi    C    A        0      0        2 
  20   chr20_5009746     AKia    C    A        0      0        2 
  20   chr20_5009746     AOna    C    A        0      0        2 
  20   chr20_5009746     ASom    C    A        0      0        2 
  20   chr20_5009746     HCab    C    A        0      0        2 
  20   chr20_5009746     HPrz    C    A        0      0        2 
  20   chr20_5009746     ZBoe    C    A      0.5      1        2 
  20   chr20_5009746     ZGre    C    A        0      0        2 
  20   chr20_5009746     ZHar    C    A        0      0        2 
  20   chr20_5009746   Sample    C    A        0      0        2 
  20   chr20_5011018     AAsi    C    G        0      0        2 
  20   chr20_5011018     AKia    C    G        0      0        2 
  20   chr20_5011018     AOna    C    G        0      0        2 
  20   chr20_5011018     ASom    C    G        0      0        2 
  20   chr20_5011018     HCab    C    G        0      0        2 
  20   chr20_5011018     HPrz    C    G        0      0        2 
  20   chr20_5011018     ZBoe    C    G      0.5      1        2 
  20   chr20_5011018     ZGre    C    G        0      0        2 
  20   chr20_5011018     ZHar    C    G        0      0        2 
  20   chr20_5011018   Sample    C    G        0      0        2 
  20   chr20_5031515     AAsi    G    T        0      0        2 
  20   chr20_5031515     AKia    G    T        0      0        2 
  20   chr20_5031515     AOna    G    T        0      0        2 
  20   chr20_5031515     ASom    G    T        0      0        2 
  20   chr20_5031515     HCab    G    T        1      2        2 
  20   chr20_5031515     HPrz    G    T        1      2        2 
  20   chr20_5031515     ZBoe    G    T        0      0        2 
  20   chr20_5031515     ZGre    G    T        0      0        2 
  20   chr20_5031515     ZHar    G    T        0      0        2 
  20   chr20_5031515   Sample    G    T        0      0        2 
  20   chr20_5041611     AAsi    A    C        0      0        2 
  20   chr20_5041611     AKia    A    C        0      0        2 
  20   chr20_5041611     AOna    A    C        0      0        2 
  20   chr20_5041611     ASom    A    C        0      0        2 
  20   chr20_5041611     HCab    A    C        0      0        2 
  20   chr20_5041611     HPrz    A    C        0      0        2 
  20   chr20_5041611     ZBoe    A    C        0      0        2 
  20   chr20_5041611     ZGre    A    C        1      2        2 
  20   chr20_5041611     ZHar    A    C        0      0        2 
  20   chr20_5041611   Sample    A    C        0      0        2 
  20   chr20_5046134     AAsi    T    G        1      2        2 
  20   chr20_5046134     AKia    T    G        0      0        2 
  20   chr20_5046134     AOna    T    G        0      0        2 
  20   chr20_5046134     ASom    T    G        1      2        2 
  20   chr20_5046134     HCab    T    G        0      0        2 
  20   chr20_5046134     HPrz    T    G        0      0        2 
  20   chr20_5046134     ZBoe    T    G        0      0        2 
  20   chr20_5046134     ZGre    T    G        0      0        2 
  20   chr20_5046134     ZHar    T    G        0      0        2 
  20   chr20_5046134   Sample    T    G        1      2        2 
  20   chr20_5064831     AAsi    A    T        0      0        2 
  20   chr20_5064831     AKia    A    T      0.5      1        2 
  20   chr20_5064831     AOna    A    T        0      0        2 
  20   chr20_5064831     ASom    A    T        0      0        2 
  20   chr20_5064831     HCab    A    T        0      0        2 
  20   chr20_5064831     HPrz    A    T        0      0        2 
  20   chr20_5064831     ZBoe    A    T        0      0        2 
  20   chr20_5064831     ZGre    A    T        0      0        2 
  20   chr20_5064831     ZHar    A    T        0      0        2 
  20   chr20_5064831   Sample    A    T        0      0        2 
  20   chr20_5082922     AAsi    T    G        0      0        2 
  20   chr20_5082922     AKia    T    G        0      0        2 
  20   chr20_5082922     AOna    T    G        0      0        2 
  20   chr20_5082922     ASom    T    G        0      0        2 
  20   chr20_5082922     HCab    T    G        1      2        2 
  20   chr20_5082922     HPrz    T    G        1      2        2 
  20   chr20_5082922     ZBoe    T    G        0      0        2 
  20   chr20_5082922     ZGre    T    G        1      2        2 
  20   chr20_5082922     ZHar    T    G        0      0        2 
  20   chr20_5082922   Sample    T    G        0      0        2 
  20   chr20_5093937     AAsi    C    G        1      2        2 
  20   chr20_5093937     AKia    C    G        0      0        2 
  20   chr20_5093937     AOna    C    G        1      2        2 
  20   chr20_5093937     ASom    C    G        1      2        2 
  20   chr20_5093937     HCab    C    G        0      0        2 
  20   chr20_5093937     HPrz    C    G        0      0        2 
  20   chr20_5093937     ZBoe    C    G        0      0        2 
  20   chr20_5093937     ZGre    C    G        0      0        2 
  20   chr20_5093937     ZHar    C    G        0      0        2 
  20   chr20_5093937   Sample    C    G        1      2        2 
  20   chr20_5110644     AAsi    G    T        0      0        2 
  20   chr20_5110644     AKia    G    T        0      0        2 
  20   chr20_5110644     AOna    G    T        0      0        2 
  20   chr20_5110644     ASom    G    T        0      0        2 
  20   chr20_5110644     HCab    G    T        0      0        2 
  20   chr20_5110644     HPrz    G    T        0      0        2 
  20   chr20_5110644     ZBoe    G    T        0      0        2 
  20   chr20_5110644     ZGre    G    T        0      0        2 
  20   chr20_5110644     ZHar    G    T      0.5      1        2 
  20   chr20_5110644   Sample    G    T        0      0        2 
  20   chr20_5130811     AAsi    T    A        0      0        2 
  20   chr20_5130811     AKia    T    A        1      2        2 
  20   chr20_5130811     AOna    T    A        1      2        2 
  20   chr20_5130811     ASom    T    A        0      0        2 
  20   chr20_5130811     HCab    T    A        0      0        2 
  20   chr20_5130811     HPrz    T    A        0      0        2 
  20   chr20_5130811     ZBoe    T    A        0      0        2 
  20   chr20_5130811     ZGre    T    A        0      0        2 
  20   chr20_5130811     ZHar    T    A        0      0        2 
  20   chr20_5130811   Sample    T    A        0      0        2 
  20   chr20_5138563     AAsi    C    G        0      0        2 
  20   chr20_5138563     AKia    C    G        0      0        2 
  20   chr20_5138563     AOna    C    G        0      0        2 
  20   chr20_5138563     ASom    C    G      0.5      1        2 
  20   chr20_5138563     HCab    C    G        0      0        2 
  20   chr20_5138563     HPrz    C    G        0      0        2 
  20   chr20_5138563     ZBoe    C    G        0      0        2 
  20   chr20_5138563     ZGre    C    G        0      0        2 
  20   chr20_5138563     ZHar    C    G        0      0        2 
  20   chr20_5138563   Sample    C    G        0      0        2 
  20   chr20_5139095     AAsi    C    G        0      0        2 
  20   chr20_5139095     AKia    C    G        1      2        2 
  20   chr20_5139095     AOna    C    G        1      2        2 
  20   chr20_5139095     ASom    C    G        0      0        2 
  20   chr20_5139095     HCab    C    G        0      0        2 
  20   chr20_5139095     HPrz    C    G        0      0        2 
  20   chr20_5139095     ZBoe    C    G        0      0        2 
  20   chr20_5139095     ZGre    C    G        0      0        2 
  20   chr20_5139095     ZHar    C    G        0      0        2 
  20   chr20_5139095   Sample    C    G        0      0        2 
  20   chr20_5141440     AAsi    T    G        0      0        2 
  20   chr20_5141440     AKia    T    G        1      2        2 
  20   chr20_5141440     AOna    T    G        1      2        2 
  20   chr20_5141440     ASom    T    G        0      0        2 
  20   chr20_5141440     HCab    T    G        1      2        2 
  20   chr20_5141440     HPrz    T    G        1      2        2 
  20   chr20_5141440     ZBoe    T    G        0      0        2 
  20   chr20_5141440     ZGre    T    G        0      0        2 
  20   chr20_5141440     ZHar    T    G        0      0        2 
  20   chr20_5141440   Sample    T    G        0      0        2 
  20   chr20_5145432     AAsi    G    C        0      0        2 
  20   chr20_5145432     AKia    G    C        1      2        2 
  20   chr20_5145432     AOna    G    C        1      2        2 
  20   chr20_5145432     ASom    G    C        0      0        2 
  20   chr20_5145432     HCab    G    C        0      0        2 
  20   chr20_5145432     HPrz    G    C        0      0        2 
  20   chr20_5145432     ZBoe    G    C        0      0        2 
  20   chr20_5145432     ZGre    G    C        0      0        2 
  20   chr20_5145432     ZHar    G    C        0      0        2 
  20   chr20_5145432   Sample    G    C        0      0        2 
  20   chr20_5161261     AAsi    G    T        0      0        2 
  20   chr20_5161261     AKia    G    T      0.5      1        2 
  20   chr20_5161261     AOna    G    T        0      0        2 
  20   chr20_5161261     ASom    G    T        0      0        2 
  20   chr20_5161261     HCab    G    T        0      0        2 
  20   chr20_5161261     HPrz    G    T        0      0        2 
  20   chr20_5161261     ZBoe    G    T        0      0        2 
  20   chr20_5161261     ZGre    G    T        0      0        2 
  20   chr20_5161261     ZHar    G    T        0      0        2 
  20   chr20_5161261   Sample    G    T        0      0        2 
  20   chr20_5161556     AAsi    G    C        0      0        2 
  20   chr20_5161556     AKia    G    C        0      0        2 
  20   chr20_5161556     AOna    G    C        0      0        2 
  20   chr20_5161556     ASom    G    C        0      0        2 
  20   chr20_5161556     HCab    G    C        1      2        2 
  20   chr20_5161556     HPrz    G    C        1      2        2 
  20   chr20_5161556     ZBoe    G    C        0      0        2 
  20   chr20_5161556     ZGre    G    C        0      0        2 
  20   chr20_5161556     ZHar    G    C        0      0        2 
  20   chr20_5161556   Sample    G    C        0      0        2 
  20   chr20_5165827     AAsi    A    T        0      0        2 
  20   chr20_5165827     AKia    A    T      0.5      1        2 
  20   chr20_5165827     AOna    A    T        0      0        2 
  20   chr20_5165827     ASom    A    T        0      0        2 
  20   chr20_5165827     HCab    A    T        0      0        2 
  20   chr20_5165827     HPrz    A    T        0      0        2 
  20   chr20_5165827     ZBoe    A    T        0      0        2 
  20   chr20_5165827     ZGre    A    T        0      0        2 
  20   chr20_5165827     ZHar    A    T        0      0        2 
  20   chr20_5165827   Sample    A    T        0      0        2 
  20   chr20_5177208     AAsi    C    G      0.5      1        2 
  20   chr20_5177208     AKia    C    G        0      0        2 
  20   chr20_5177208     AOna    C    G        0      0        2 
  20   chr20_5177208     ASom    C    G        0      0        2 
  20   chr20_5177208     HCab    C    G        0      0        2 
  20   chr20_5177208     HPrz    C    G        0      0        2 
  20   chr20_5177208     ZBoe    C    G        0      0        2 
  20   chr20_5177208     ZGre    C    G        0      0        2 
  20   chr20_5177208     ZHar    C    G        0      0        2 
  20   chr20_5177208   Sample    C    G        0      0        2 
  20   chr20_5184297     AAsi    G    T        0      0        2 
  20   chr20_5184297     AKia    G    T        0      0        2 
  20   chr20_5184297     AOna    G    T        0      0        2 
  20   chr20_5184297     ASom    G    T        0      0        2 
  20   chr20_5184297     HCab    G    T        0      0        2 
  20   chr20_5184297     HPrz    G    T        0      0        2 
  20   chr20_5184297     ZBoe    G    T      0.5      1        2 
  20   chr20_5184297     ZGre    G    T        0      0        2 
  20   chr20_5184297     ZHar    G    T        1      2        2 
  20   chr20_5184297   Sample    G    T        0      0        2 
  20   chr20_5196058     AAsi    C    G        0      0        2 
  20   chr20_5196058     AKia    C    G        0      0        2 
  20   chr20_5196058     AOna    C    G        0      0        2 
  20   chr20_5196058     ASom    C    G        0      0        2 
  20   chr20_5196058     HCab    C    G        0      0        2 
  20   chr20_5196058     HPrz    C    G        0      0        2 
  20   chr20_5196058     ZBoe    C    G        0      0        2 
  20   chr20_5196058     ZGre    C    G        1      2        2 
  20   chr20_5196058     ZHar    C    G        0      0        2 
  20   chr20_5196058   Sample    C    G        0      0        2 
  20   chr20_5238962     AAsi    T    G        0      0        2 
  20   chr20_5238962     AKia    T    G        0      0        2 
  20   chr20_5238962     AOna    T    G        0      0        2 
  20   chr20_5238962     ASom    T    G        0      0        2 
  20   chr20_5238962     HCab    T    G        0      0        2 
  20   chr20_5238962     HPrz    T    G        0      0        2 
  20   chr20_5238962     ZBoe    T    G      0.5      1        2 
  20   chr20_5238962     ZGre    T    G      0.5      1        2 
  20   chr20_5238962     ZHar    T    G        0      0        2 
  20   chr20_5238962   Sample    T    G        0      0        2 
  20   chr20_5279518     AAsi    T    A        0      0        2 
  20   chr20_5279518     AKia    T    A        0      0        2 
  20   chr20_5279518     AOna    T    A        0      0        2 
  20   chr20_5279518     ASom    T    A        0      0        2 
  20   chr20_5279518     HCab    T    A        0      0        2 
  20   chr20_5279518     HPrz    T    A        0      0        2 
  20   chr20_5279518     ZBoe    T    A        0      0        2 
  20   chr20_5279518     ZGre    T    A        0      0        2 
  20   chr20_5279518     ZHar    T    A      0.5      1        2 
  20   chr20_5279518   Sample    T    A        0      0        2 
  20   chr20_5279579     AAsi    C    G        0      0        2 
  20   chr20_5279579     AKia    C    G        0      0        2 
  20   chr20_5279579     AOna    C    G        0      0        2 
  20   chr20_5279579     ASom    C    G        0      0        2 
  20   chr20_5279579     HCab    C    G        0      0        2 
  20   chr20_5279579     HPrz    C    G        0      0        2 
  20   chr20_5279579     ZBoe    C    G        0      0        2 
  20   chr20_5279579     ZGre    C    G      0.5      1        2 
  20   chr20_5279579     ZHar    C    G        0      0        2 
  20   chr20_5279579   Sample    C    G        0      0        2 
  20   chr20_5305081     AAsi    C    G        0      0        2 
  20   chr20_5305081     AKia    C    G      0.5      1        2 
  20   chr20_5305081     AOna    C    G        0      0        2 
  20   chr20_5305081     ASom    C    G        0      0        2 
  20   chr20_5305081     HCab    C    G        0      0        2 
  20   chr20_5305081     HPrz    C    G        0      0        2 
  20   chr20_5305081     ZBoe    C    G        0      0        2 
  20   chr20_5305081     ZGre    C    G        0      0        2 
  20   chr20_5305081     ZHar    C    G        0      0        2 
  20   chr20_5305081   Sample    C    G        0      0        2 
  20   chr20_5308923     AAsi    C    G        0      0        2 
  20   chr20_5308923     AKia    C    G        0      0        2 
  20   chr20_5308923     AOna    C    G        0      0        2 
  20   chr20_5308923     ASom    C    G        0      0        2 
  20   chr20_5308923     HCab    C    G        0      0        2 
  20   chr20_5308923     HPrz    C    G      0.5      1        2 
  20   chr20_5308923     ZBoe    C    G        0      0        2 
  20   chr20_5308923     ZGre    C    G        0      0        2 
  20   chr20_5308923     ZHar    C    G        0      0        2 
  20   chr20_5308923   Sample    C    G        0      0        2 
  20   chr20_5310432     AAsi    G    C        0      0        2 
  20   chr20_5310432     AKia    G    C        0      0        2 
  20   chr20_5310432     AOna    G    C        0      0        2 
  20   chr20_5310432     ASom    G    C      0.5      1        2 
  20   chr20_5310432     HCab    G    C        0      0        2 
  20   chr20_5310432     HPrz    G    C        0      0        2 
  20   chr20_5310432     ZBoe    G    C        0      0        2 
  20   chr20_5310432     ZGre    G    C        0      0        2 
  20   chr20_5310432     ZHar    G    C        0      0        2 
  20   chr20_5310432   Sample    G    C        0      0        2 
  20   chr20_5311115     AAsi    T    G        0      0        2 
  20   chr20_5311115     AKia    T    G        0      0        2 
  20   chr20_5311115     AOna    T    G        0      0        2 
  20   chr20_5311115     ASom    T    G      0.5      1        2 
  20   chr20_5311115     HCab    T    G        0      0        2 
  20   chr20_5311115     HPrz    T    G        0      0        2 
  20   chr20_5311115     ZBoe    T    G        0      0        2 
  20   chr20_5311115     ZGre    T    G        0      0        2 
  20   chr20_5311115     ZHar    T    G        0      0        2 
  20   chr20_5311115   Sample    T    G        0      0        2 
  20   chr20_5341422     AAsi    G    T      0.5      1        2 
  20   chr20_5341422     AKia    G    T        0      0        2 
  20   chr20_5341422     AOna    G    T        0      0        2 
  20   chr20_5341422     ASom    G    T        0      0        2 
  20   chr20_5341422     HCab    G    T        0      0        2 
  20   chr20_5341422     HPrz    G    T        0      0        2 
  20   chr20_5341422     ZBoe    G    T        0      0        2 
  20   chr20_5341422     ZGre    G    T        0      0        2 
  20   chr20_5341422     ZHar    G    T        0      0        2 
  20   chr20_5341422   Sample    G    T        0      0        2 
  20   chr20_5380311     AAsi    T    G        0      0        2 
  20   chr20_5380311     AKia    T    G        0      0        2 
  20   chr20_5380311     AOna    T    G        0      0        2 
  20   chr20_5380311     ASom    T    G        0      0        2 
  20   chr20_5380311     HCab    T    G        0      0        2 
  20   chr20_5380311     HPrz    T    G        0      0        2 
  20   chr20_5380311     ZBoe    T    G        1      2        2 
  20   chr20_5380311     ZGre    T    G        1      2        2 
  20   chr20_5380311     ZHar    T    G        1      2        2 
  20   chr20_5380311   Sample    T    G        0      0        2 
  20   chr20_5396564     AAsi    C    A        1      2        2 
  20   chr20_5396564     AKia    C    A        0      0        2 
  20   chr20_5396564     AOna    C    A        0      0        2 
  20   chr20_5396564     ASom    C    A        1      2        2 
  20   chr20_5396564     HCab    C    A        0      0        2 
  20   chr20_5396564     HPrz    C    A        0      0        2 
  20   chr20_5396564     ZBoe    C    A        0      0        2 
  20   chr20_5396564     ZGre    C    A        0      0        2 
  20   chr20_5396564     ZHar    C    A        0      0        2 
  20   chr20_5396564   Sample    C    A        1      2        2 
  20   chr20_5402176     AAsi    G    C        0      0        2 
  20   chr20_5402176     AKia    G    C        0      0        2 
  20   chr20_5402176     AOna    G    C        0      0        2 
  20   chr20_5402176     ASom    G    C        0      0        2 
  20   chr20_5402176     HCab    G    C        0      0        2 
  20   chr20_5402176     HPrz    G    C        0      0        2 
  20   chr20_5402176     ZBoe    G    C        1      2        2 
  20   chr20_5402176     ZGre    G    C        0      0        2 
  20   chr20_5402176     ZHar    G    C        0      0        2 
  20   chr20_5402176   Sample    G    C        0      0        2 
  20   chr20_5429636     AAsi    T    A        0      0        2 
  20   chr20_5429636     AKia    T    A        0      0        2 
  20   chr20_5429636     AOna    T    A        0      0        2 
  20   chr20_5429636     ASom    T    A        0      0        2 
  20   chr20_5429636     HCab    T    A        1      2        2 
  20   chr20_5429636     HPrz    T    A      0.5      1        2 
  20   chr20_5429636     ZBoe    T    A        0      0        2 
  20   chr20_5429636     ZGre    T    A        0      0        2 
  20   chr20_5429636     ZHar    T    A        0      0        2 
  20   chr20_5429636   Sample    T    A        0      0        2 
  20   chr20_5455381     AAsi    C    A        0      0        2 
  20   chr20_5455381     AKia    C    A        1      2        2 
  20   chr20_5455381     AOna    C    A        0      0        2 
  20   chr20_5455381     ASom    C    A        0      0        2 
  20   chr20_5455381     HCab    C    A        1      2        2 
  20   chr20_5455381     HPrz    C    A        1      2        2 
  20   chr20_5455381     ZBoe    C    A        0      0        2 
  20   chr20_5455381     ZGre    C    A        0      0        2 
  20   chr20_5455381     ZHar    C    A        0      0        2 
  20   chr20_5455381   Sample    C    A        0      0        2 
  20   chr20_5485209     AAsi    A    C        0      0        2 
  20   chr20_5485209     AKia    A    C        1      2        2 
  20   chr20_5485209     AOna    A    C        1      2        2 
  20   chr20_5485209     ASom    A    C        0      0        2 
  20   chr20_5485209     HCab    A    C        0      0        2 
  20   chr20_5485209     HPrz    A    C        0      0        2 
  20   chr20_5485209     ZBoe    A    C        0      0        2 
  20   chr20_5485209     ZGre    A    C        0      0        2 
  20   chr20_5485209     ZHar    A    C        0      0        2 
  20   chr20_5485209   Sample    A    C        0      0        2 
  20   chr20_5514743     AAsi    G    C        0      0        2 
  20   chr20_5514743     AKia    G    C        0      0        2 
  20   chr20_5514743     AOna    G    C        0      0        2 
  20   chr20_5514743     ASom    G    C        0      0        2 
  20   chr20_5514743     HCab    G    C        0      0        2 
  20   chr20_5514743     HPrz    G    C      0.5      1        2 
  20   chr20_5514743     ZBoe    G    C        0      0        2 
  20   chr20_5514743     ZGre    G    C        0      0        2 
  20   chr20_5514743     ZHar    G    C        0      0        2 
  20   chr20_5514743   Sample    G    C        0      0        2 
  20   chr20_5531050     AAsi    G    C        0      0        2 
  20   chr20_5531050     AKia    G    C        0      0        2 
  20   chr20_5531050     AOna    G    C        0      0        2 
  20   chr20_5531050     ASom    G    C        0      0        2 
  20   chr20_5531050     HCab    G    C        0      0        2 
  20   chr20_5531050     HPrz    G    C        0      0        2 
  20   chr20_5531050     ZBoe    G    C        0      0        2 
  20   chr20_5531050     ZGre    G    C      0.5      1        2 
  20   chr20_5531050     ZHar    G    C        0      0        2 
  20   chr20_5531050   Sample    G    C        0      0        2 
  20   chr20_5533446     AAsi    G    T        0      0        2 
  20   chr20_5533446     AKia    G    T        0      0        2 
  20   chr20_5533446     AOna    G    T        0      0        2 
  20   chr20_5533446     ASom    G    T        0      0        2 
  20   chr20_5533446     HCab    G    T        1      2        2 
  20   chr20_5533446     HPrz    G    T        1      2        2 
  20   chr20_5533446     ZBoe    G    T        0      0        2 
  20   chr20_5533446     ZGre    G    T        0      0        2 
  20   chr20_5533446     ZHar    G    T        0      0        2 
  20   chr20_5533446   Sample    G    T        0      0        2 
  20   chr20_5567568     AAsi    G    T        0      0        2 
  20   chr20_5567568     AKia    G    T      0.5      1        2 
  20   chr20_5567568     AOna    G    T        0      0        2 
  20   chr20_5567568     ASom    G    T        0      0        2 
  20   chr20_5567568     HCab    G    T        0      0        2 
  20   chr20_5567568     HPrz    G    T        0      0        2 
  20   chr20_5567568     ZBoe    G    T        0      0        2 
  20   chr20_5567568     ZGre    G    T        0      0        2 
  20   chr20_5567568     ZHar    G    T        0      0        2 
  20   chr20_5567568   Sample    G    T        0      0        2 
  20   chr20_5569402     AAsi    A    C        0      0        2 
  20   chr20_5569402     AKia    A    C        0      0        2 
  20   chr20_5569402     AOna    A    C        0      0        2 
  20   chr20_5569402     ASom    A    C        0      0        2 
  20   chr20_5569402     HCab    A    C        0      0        2 
  20   chr20_5569402     HPrz    A    C        0      0        2 
  20   chr20_5569402     ZBoe    A    C      0.5      1        2 
  20   chr20_5569402     ZGre    A    C        0      0        2 
  20   chr20_5569402     ZHar    A    C        0      0        2 
  20   chr20_5569402   Sample    A    C        0      0        2 
  20   chr20_5574266     AAsi    C    G        0      0        2 
  20   chr20_5574266     AKia    C    G        0      0        2 
  20   chr20_5574266     AOna    C    G        0      0        2 
  20   chr20_5574266     ASom    C    G        0      0        2 
  20   chr20_5574266     HCab    C    G        0      0        2 
  20   chr20_5574266     HPrz    C    G        0      0        2 
  20   chr20_5574266     ZBoe    C    G      0.5      1        2 
  20   chr20_5574266     ZGre    C    G        0      0        2 
  20   chr20_5574266     ZHar    C    G        0      0        2 
  20   chr20_5574266   Sample    C    G        0      0        2 
  20   chr20_5578766     AAsi    G    T        0      0        2 
  20   chr20_5578766     AKia    G    T        0      0        2 
  20   chr20_5578766     AOna    G    T        0      0        2 
  20   chr20_5578766     ASom    G    T        0      0        2 
  20   chr20_5578766     HCab    G    T        1      2        2 
  20   chr20_5578766     HPrz    G    T        1      2        2 
  20   chr20_5578766     ZBoe    G    T        0      0        2 
  20   chr20_5578766     ZGre    G    T        0      0        2 
  20   chr20_5578766     ZHar    G    T        0      0        2 
  20   chr20_5578766   Sample    G    T        0      0        2 
  20   chr20_5581624     AAsi    T    G        0      0        2 
  20   chr20_5581624     AKia    T    G        0      0        2 
  20   chr20_5581624     AOna    T    G        0      0        2 
  20   chr20_5581624     ASom    T    G        0      0        2 
  20   chr20_5581624     HCab    T    G        0      0        2 
  20   chr20_5581624     HPrz    T    G        0      0        2 
  20   chr20_5581624     ZBoe    T    G        0      0        2 
  20   chr20_5581624     ZGre    T    G        1      2        2 
  20   chr20_5581624     ZHar    T    G        0      0        2 
  20   chr20_5581624   Sample    T    G        0      0        2 
  20   chr20_5611388     AAsi    T    G        0      0        2 
  20   chr20_5611388     AKia    T    G        0      0        2 
  20   chr20_5611388     AOna    T    G        0      0        2 
  20   chr20_5611388     ASom    T    G        0      0        2 
  20   chr20_5611388     HCab    T    G        0      0        2 
  20   chr20_5611388     HPrz    T    G        0      0        2 
  20   chr20_5611388     ZBoe    T    G        0      0        2 
  20   chr20_5611388     ZGre    T    G        1      2        2 
  20   chr20_5611388     ZHar    T    G        0      0        2 
  20   chr20_5611388   Sample    T    G        0      0        2 
  20   chr20_5626309     AAsi    G    C        0      0        2 
  20   chr20_5626309     AKia    G    C        0      0        2 
  20   chr20_5626309     AOna    G    C        0      0        2 
  20   chr20_5626309     ASom    G    C        0      0        2 
  20   chr20_5626309     HCab    G    C        1      2        2 
  20   chr20_5626309     HPrz    G    C        1      2        2 
  20   chr20_5626309     ZBoe    G    C        0      0        2 
  20   chr20_5626309     ZGre    G    C        0      0        2 
  20   chr20_5626309     ZHar    G    C        0      0        2 
  20   chr20_5626309   Sample    G    C        0      0        2 
  20   chr20_5633052     AAsi    A    T        0      0        2 
  20   chr20_5633052     AKia    A    T        0      0        2 
  20   chr20_5633052     AOna    A    T        0      0        2 
  20   chr20_5633052     ASom    A    T        0      0        2 
  20   chr20_5633052     HCab    A    T        0      0        2 
  20   chr20_5633052     HPrz    A    T        0      0        2 
  20   chr20_5633052     ZBoe    A    T      0.5      1        2 
  20   chr20_5633052     ZGre    A    T        0      0        2 
  20   chr20_5633052     ZHar    A    T        0      0        2 
  20   chr20_5633052   Sample    A    T        0      0        2 
  20   chr20_5652114     AAsi    A    T        0      0        2 
  20   chr20_5652114     AKia    A    T        1      2        2 
  20   chr20_5652114     AOna    A    T        1      2        2 
  20   chr20_5652114     ASom    A    T        0      0        2 
  20   chr20_5652114     HCab    A    T        0      0        2 
  20   chr20_5652114     HPrz    A    T        0      0        2 
  20   chr20_5652114     ZBoe    A    T        0      0        2 
  20   chr20_5652114     ZGre    A    T        0      0        2 
  20   chr20_5652114     ZHar    A    T        0      0        2 
  20   chr20_5652114   Sample    A    T        0      0        2 
  20   chr20_5673500     AAsi    C    G        0      0        2 
  20   chr20_5673500     AKia    C    G        0      0        2 
  20   chr20_5673500     AOna    C    G        0      0        2 
  20   chr20_5673500     ASom    C    G        0      0        2 
  20   chr20_5673500     HCab    C    G        0      0        2 
  20   chr20_5673500     HPrz    C    G        0      0        2 
  20   chr20_5673500     ZBoe    C    G        0      0        2 
  20   chr20_5673500     ZGre    C    G        0      0        2 
  20   chr20_5673500     ZHar    C    G      0.5      1        2 
  20   chr20_5673500   Sample    C    G        0      0        2 
  20   chr20_5682764     AAsi    G    T        0      0        2 
  20   chr20_5682764     AKia    G    T        0      0        2 
  20   chr20_5682764     AOna    G    T        0      0        2 
  20   chr20_5682764     ASom    G    T        0      0        2 
  20   chr20_5682764     HCab    G    T        0      0        2 
  20   chr20_5682764     HPrz    G    T        0      0        2 
  20   chr20_5682764     ZBoe    G    T        0      0        2 
  20   chr20_5682764     ZGre    G    T      0.5      1        2 
  20   chr20_5682764     ZHar    G    T        0      0        2 
  20   chr20_5682764   Sample    G    T        0      0        2 
  20   chr20_5706234     AAsi    G    C        0      0        2 
  20   chr20_5706234     AKia    G    C        0      0        2 
  20   chr20_5706234     AOna    G    C        0      0        2 
  20   chr20_5706234     ASom    G    C        0      0        2 
  20   chr20_5706234     HCab    G    C        1      2        2 
  20   chr20_5706234     HPrz    G    C        1      2        2 
  20   chr20_5706234     ZBoe    G    C        0      0        2 
  20   chr20_5706234     ZGre    G    C        0      0        2 
  20   chr20_5706234     ZHar    G    C        0      0        2 
  20   chr20_5706234   Sample    G    C        0      0        2 
  20   chr20_5786882     AAsi    G    C        0      0        2 
  20   chr20_5786882     AKia    G    C        1      2        2 
  20   chr20_5786882     AOna    G    C        1      2        2 
  20   chr20_5786882     ASom    G    C        0      0        2 
  20   chr20_5786882     HCab    G    C        0      0        2 
  20   chr20_5786882     HPrz    G    C        0      0        2 
  20   chr20_5786882     ZBoe    G    C        0      0        2 
  20   chr20_5786882     ZGre    G    C        0      0        2 
  20   chr20_5786882     ZHar    G    C        0      0        2 
  20   chr20_5786882   Sample    G    C        0      0        2 
  20   chr20_5794346     AAsi    T    A        0      0        2 
  20   chr20_5794346     AKia    T    A        1      2        2 
  20   chr20_5794346     AOna    T    A        1      2        2 
  20   chr20_5794346     ASom    T    A        0      0        2 
  20   chr20_5794346     HCab    T    A        0      0        2 
  20   chr20_5794346     HPrz    T    A        0      0        2 
  20   chr20_5794346     ZBoe    T    A        0      0        2 
  20   chr20_5794346     ZGre    T    A        0      0        2 
  20   chr20_5794346     ZHar    T    A        0      0        2 
  20   chr20_5794346   Sample    T    A        0      0        2 
  20   chr20_5800148     AAsi    T    A        0      0        2 
  20   chr20_5800148     AKia    T    A        0      0        2 
  20   chr20_5800148     AOna    T    A        0      0        2 
  20   chr20_5800148     ASom    T    A        0      0        2 
  20   chr20_5800148     HCab    T    A        0      0        2 
  20   chr20_5800148     HPrz    T    A      0.5      1        2 
  20   chr20_5800148     ZBoe    T    A        0      0        2 
  20   chr20_5800148     ZGre    T    A        0      0        2 
  20   chr20_5800148     ZHar    T    A        0      0        2 
  20   chr20_5800148   Sample    T    A        0      0        2 
  20   chr20_5802715     AAsi    A    C        0      0        2 
  20   chr20_5802715     AKia    A    C        0      0        2 
  20   chr20_5802715     AOna    A    C        0      0        2 
  20   chr20_5802715     ASom    A    C        0      0        2 
  20   chr20_5802715     HCab    A    C        1      2        2 
  20   chr20_5802715     HPrz    A    C      0.5      1        2 
  20   chr20_5802715     ZBoe    A    C        0      0        2 
  20   chr20_5802715     ZGre    A    C        0      0        2 
  20   chr20_5802715     ZHar    A    C        0      0        2 
  20   chr20_5802715   Sample    A    C        0      0        2 
  20   chr20_5824136     AAsi    A    C        0      0        2 
  20   chr20_5824136     AKia    A    C        0      0        2 
  20   chr20_5824136     AOna    A    C        0      0        2 
  20   chr20_5824136     ASom    A    C        0      0        2 
  20   chr20_5824136     HCab    A    C        1      2        2 
  20   chr20_5824136     HPrz    A    C        1      2        2 
  20   chr20_5824136     ZBoe    A    C        0      0        2 
  20   chr20_5824136     ZGre    A    C        0      0        2 
  20   chr20_5824136     ZHar    A    C        0      0        2 
  20   chr20_5824136   Sample    A    C        0      0        2 
  20   chr20_5829520     AAsi    C    A        0      0        2 
  20   chr20_5829520     AKia    C    A        0      0        2 
  20   chr20_5829520     AOna    C    A        0      0        2 
  20   chr20_5829520     ASom    C    A        0      0        2 
  20   chr20_5829520     HCab    C    A        0      0        2 
  20   chr20_5829520     HPrz    C    A        0      0        2 
  20   chr20_5829520     ZBoe    C    A        1      2        2 
  20   chr20_5829520     ZGre    C    A        0      0        2 
  20   chr20_5829520     ZHar    C    A        0      0        2 
  20   chr20_5829520   Sample    C    A        0      0        2 
  20   chr20_5862287     AAsi    C    A        0      0        2 
  20   chr20_5862287     AKia    C    A        0      0        2 
  20   chr20_5862287     AOna    C    A        0      0        2 
  20   chr20_5862287     ASom    C    A        0      0        2 
  20   chr20_5862287     HCab    C    A        1      2        2 
  20   chr20_5862287     HPrz    C    A        1      2        2 
  20   chr20_5862287     ZBoe    C    A        0      0        2 
  20   chr20_5862287     ZGre    C    A        0      0        2 
  20   chr20_5862287     ZHar    C    A        0      0        2 
  20   chr20_5862287   Sample    C    A        0      0        2 
  20   chr20_5870058     AAsi    A    T        0      0        2 
  20   chr20_5870058     AKia    A    T        0      0        2 
  20   chr20_5870058     AOna    A    T        0      0        2 
  20   chr20_5870058     ASom    A    T        0      0        2 
  20   chr20_5870058     HCab    A    T        1      2        2 
  20   chr20_5870058     HPrz    A    T        1      2        2 
  20   chr20_5870058     ZBoe    A    T        0      0        2 
  20   chr20_5870058     ZGre    A    T        0      0        2 
  20   chr20_5870058     ZHar    A    T        0      0        2 
  20   chr20_5870058   Sample    A    T        0      0        2 
  20   chr20_5879981     AAsi    C    A        0      0        2 
  20   chr20_5879981     AKia    C    A        0      0        2 
  20   chr20_5879981     AOna    C    A        0      0        2 
  20   chr20_5879981     ASom    C    A        0      0        2 
  20   chr20_5879981     HCab    C    A        0      0        2 
  20   chr20_5879981     HPrz    C    A        0      0        2 
  20   chr20_5879981     ZBoe    C    A        1      2        2 
  20   chr20_5879981     ZGre    C    A        0      0        2 
  20   chr20_5879981     ZHar    C    A        0      0        2 
  20   chr20_5879981   Sample    C    A        0      0        2 
  20   chr20_5900389     AAsi    G    C        0      0        2 
  20   chr20_5900389     AKia    G    C        0      0        2 
  20   chr20_5900389     AOna    G    C        0      0        2 
  20   chr20_5900389     ASom    G    C        0      0        2 
  20   chr20_5900389     HCab    G    C        0      0        2 
  20   chr20_5900389     HPrz    G    C        0      0        2 
  20   chr20_5900389     ZBoe    G    C      0.5      1        2 
  20   chr20_5900389     ZGre    G    C        0      0        2 
  20   chr20_5900389     ZHar    G    C        0      0        2 
  20   chr20_5900389   Sample    G    C        0      0        2 
  20   chr20_5915497     AAsi    T    G        0      0        2 
  20   chr20_5915497     AKia    T    G        0      0        2 
  20   chr20_5915497     AOna    T    G        0      0        2 
  20   chr20_5915497     ASom    T    G        1      2        2 
  20   chr20_5915497     HCab    T    G        0      0        2 
  20   chr20_5915497     HPrz    T    G        0      0        2 
  20   chr20_5915497     ZBoe    T    G        0      0        2 
  20   chr20_5915497     ZGre    T    G        0      0        2 
  20   chr20_5915497     ZHar    T    G        0      0        2 
  20   chr20_5915497   Sample    T    G        0      0        2 
  20   chr20_5917842     AAsi    G    T      0.5      1        2 
  20   chr20_5917842     AKia    G    T        0      0        2 
  20   chr20_5917842     AOna    G    T        0      0        2 
  20   chr20_5917842     ASom    G    T        0      0        2 
  20   chr20_5917842     HCab    G    T        0      0        2 
  20   chr20_5917842     HPrz    G    T        0      0        2 
  20   chr20_5917842     ZBoe    G    T        0      0        2 
  20   chr20_5917842     ZGre    G    T        0      0        2 
  20   chr20_5917842     ZHar    G    T        0      0        2 
  20   chr20_5917842   Sample    G    T        0      0        2 
  20   chr20_5955356     AAsi    G    C        0      0        2 
  20   chr20_5955356     AKia    G    C        0      0        2 
  20   chr20_5955356     AOna    G    C        0      0        2 
  20   chr20_5955356     ASom    G    C        0      0        2 
  20   chr20_5955356     HCab    G    C        1      2        2 
  20   chr20_5955356     HPrz    G    C        1      2        2 
  20   chr20_5955356     ZBoe    G    C        0      0        2 
  20   chr20_5955356     ZGre    G    C        0      0        2 
  20   chr20_5955356     ZHar    G    C        0      0        2 
  20   chr20_5955356   Sample    G    C        0      0        2 
  20   chr20_5967326     AAsi    A    T        0      0        2 
  20   chr20_5967326     AKia    A    T        0      0        2 
  20   chr20_5967326     AOna    A    T        0      0        2 
  20   chr20_5967326     ASom    A    T        0      0        2 
  20   chr20_5967326     HCab    A    T        0      0        2 
  20   chr20_5967326     HPrz    A    T        0      0        2 
  20   chr20_5967326     ZBoe    A    T        0      0        2 
  20   chr20_5967326     ZGre    A    T        0      0        2 
  20   chr20_5967326     ZHar    A    T        1      2        2 
  20   chr20_5967326   Sample    A    T        0      0        2 
  20   chr20_5985661     AAsi    G    T        0      0        2 
  20   chr20_5985661     AKia    G    T        0      0        2 
  20   chr20_5985661     AOna    G    T        0      0        2 
  20   chr20_5985661     ASom    G    T        0      0        2 
  20   chr20_5985661     HCab    G    T        1      2        2 
  20   chr20_5985661     HPrz    G    T        1      2        2 
  20   chr20_5985661     ZBoe    G    T        0      0        2 
  20   chr20_5985661     ZGre    G    T        0      0        2 
  20   chr20_5985661     ZHar    G    T        0      0        2 
  20   chr20_5985661   Sample    G    T        0      0        2 
  20   chr20_6000786     AAsi    G    T        1      2        2 
  20   chr20_6000786     AKia    G    T        1      2        2 
  20   chr20_6000786     AOna    G    T        1      2        2 
  20   chr20_6000786     ASom    G    T        1      2        2 
  20   chr20_6000786     HCab    G    T        0      0        2 
  20   chr20_6000786     HPrz    G    T        0      0        2 
  20   chr20_6000786     ZBoe    G    T        0      0        2 
  20   chr20_6000786     ZGre    G    T        0      0        2 
  20   chr20_6000786     ZHar    G    T        0      0        2 
  20   chr20_6000786   Sample    G    T        1      2        2 
  20   chr20_6041928     AAsi    G    C        0      0        2 
  20   chr20_6041928     AKia    G    C        0      0        2 
  20   chr20_6041928     AOna    G    C        0      0        2 
  20   chr20_6041928     ASom    G    C        0      0        2 
  20   chr20_6041928     HCab    G    C        0      0        2 
  20   chr20_6041928     HPrz    G    C        1      2        2 
  20   chr20_6041928     ZBoe    G    C        0      0        2 
  20   chr20_6041928     ZGre    G    C        0      0        2 
  20   chr20_6041928     ZHar    G    C        0      0        2 
  20   chr20_6041928   Sample    G    C        0      0        2 
  20   chr20_6046691     AAsi    C    A        0      0        2 
  20   chr20_6046691     AKia    C    A      0.5      1        2 
  20   chr20_6046691     AOna    C    A        0      0        2 
  20   chr20_6046691     ASom    C    A        0      0        2 
  20   chr20_6046691     HCab    C    A        0      0        2 
  20   chr20_6046691     HPrz    C    A        0      0        2 
  20   chr20_6046691     ZBoe    C    A        0      0        2 
  20   chr20_6046691     ZGre    C    A        0      0        2 
  20   chr20_6046691     ZHar    C    A        0      0        2 
  20   chr20_6046691   Sample    C    A        0      0        2 
  20   chr20_6047330     AAsi    G    T        0      0        2 
  20   chr20_6047330     AKia    G    T        0      0        2 
  20   chr20_6047330     AOna    G    T        0      0        2 
  20   chr20_6047330     ASom    G    T        0      0        2 
  20   chr20_6047330     HCab    G    T        1      2        2 
  20   chr20_6047330     HPrz    G    T        1      2        2 
  20   chr20_6047330     ZBoe    G    T        0      0        2 
  20   chr20_6047330     ZGre    G    T        0      0        2 
  20   chr20_6047330     ZHar    G    T        0      0        2 
  20   chr20_6047330   Sample    G    T        0      0        2 
  20   chr20_6048931     AAsi    C    G        0      0        2 
  20   chr20_6048931     AKia    C    G        0      0        2 
  20   chr20_6048931     AOna    C    G        0      0        2 
  20   chr20_6048931     ASom    C    G        0      0        2 
  20   chr20_6048931     HCab    C    G        0      0        2 
  20   chr20_6048931     HPrz    C    G        0      0        2 
  20   chr20_6048931     ZBoe    C    G        1      2        2 
  20   chr20_6048931     ZGre    C    G        1      2        2 
  20   chr20_6048931     ZHar    C    G        1      2        2 
  20   chr20_6048931   Sample    C    G        0      0        2 
  20   chr20_6070692     AAsi    C    G        0      0        2 
  20   chr20_6070692     AKia    C    G        0      0        2 
  20   chr20_6070692     AOna    C    G        0      0        2 
  20   chr20_6070692     ASom    C    G        0      0        2 
  20   chr20_6070692     HCab    C    G        0      0        2 
  20   chr20_6070692     HPrz    C    G        0      0        2 
  20   chr20_6070692     ZBoe    C    G        0      0        2 
  20   chr20_6070692     ZGre    C    G        1      2        2 
  20   chr20_6070692     ZHar    C    G        0      0        2 
  20   chr20_6070692   Sample    C    G        0      0        2 
  20   chr20_6071974     AAsi    G    C        0      0        2 
  20   chr20_6071974     AKia    G    C        0      0        2 
  20   chr20_6071974     AOna    G    C        0      0        2 
  20   chr20_6071974     ASom    G    C        0      0        2 
  20   chr20_6071974     HCab    G    C        1      2        2 
  20   chr20_6071974     HPrz    G    C        1      2        2 
  20   chr20_6071974     ZBoe    G    C        0      0        2 
  20   chr20_6071974     ZGre    G    C        0      0        2 
  20   chr20_6071974     ZHar    G    C        0      0        2 
  20   chr20_6071974   Sample    G    C        0      0        2 
  20   chr20_6081337     AAsi    A    C      0.5      1        2 
  20   chr20_6081337     AKia    A    C        0      0        2 
  20   chr20_6081337     AOna    A    C        0      0        2 
  20   chr20_6081337     ASom    A    C        1      2        2 
  20   chr20_6081337     HCab    A    C        0      0        2 
  20   chr20_6081337     HPrz    A    C        0      0        2 
  20   chr20_6081337     ZBoe    A    C        0      0        2 
  20   chr20_6081337     ZGre    A    C        0      0        2 
  20   chr20_6081337     ZHar    A    C        0      0        2 
  20   chr20_6081337   Sample    A    C        0      0        2 
  20   chr20_6091559     AAsi    T    G        0      0        2 
  20   chr20_6091559     AKia    T    G        0      0        2 
  20   chr20_6091559     AOna    T    G        0      0        2 
  20   chr20_6091559     ASom    T    G        0      0        2 
  20   chr20_6091559     HCab    T    G        1      2        2 
  20   chr20_6091559     HPrz    T    G        1      2        2 
  20   chr20_6091559     ZBoe    T    G        0      0        2 
  20   chr20_6091559     ZGre    T    G        0      0        2 
  20   chr20_6091559     ZHar    T    G        0      0        2 
  20   chr20_6091559   Sample    T    G        0      0        2 
  20   chr20_6177563     AAsi    T    A        0      0        2 
  20   chr20_6177563     AKia    T    A        0      0        2 
  20   chr20_6177563     AOna    T    A        0      0        2 
  20   chr20_6177563     ASom    T    A        0      0        2 
  20   chr20_6177563     HCab    T    A        1      2        2 
  20   chr20_6177563     HPrz    T    A        1      2        2 
  20   chr20_6177563     ZBoe    T    A        0      0        2 
  20   chr20_6177563     ZGre    T    A        0      0        2 
  20   chr20_6177563     ZHar    T    A        0      0        2 
  20   chr20_6177563   Sample    T    A        0      0        2 
  20   chr20_6189290     AAsi    T    A        0      0        2 
  20   chr20_6189290     AKia    T    A        0      0        2 
  20   chr20_6189290     AOna    T    A        0      0        2 
  20   chr20_6189290     ASom    T    A        0      0        2 
  20   chr20_6189290     HCab    T    A        0      0        2 
  20   chr20_6189290     HPrz    T    A        0      0        2 
  20   chr20_6189290     ZBoe    T    A        0      0        2 
  20   chr20_6189290     ZGre    T    A      0.5      1        2 
  20   chr20_6189290     ZHar    T    A        0      0        2 
  20   chr20_6189290   Sample    T    A        0      0        2 
  20   chr20_6192388     AAsi    C    A        0      0        2 
  20   chr20_6192388     AKia    C    A        0      0        2 
  20   chr20_6192388     AOna    C    A        0      0        2 
  20   chr20_6192388     ASom    C    A        1      2        2 
  20   chr20_6192388     HCab    C    A        0      0        2 
  20   chr20_6192388     HPrz    C    A        0      0        2 
  20   chr20_6192388     ZBoe    C    A        0      0        2 
  20   chr20_6192388     ZGre    C    A        0      0        2 
  20   chr20_6192388     ZHar    C    A        0      0        2 
  20   chr20_6192388   Sample    C    A        0      0        2 
  20   chr20_6229783     AAsi    A    T        0      0        2 
  20   chr20_6229783     AKia    A    T        0      0        2 
  20   chr20_6229783     AOna    A    T        0      0        2 
  20   chr20_6229783     ASom    A    T        0      0        2 
  20   chr20_6229783     HCab    A    T        1      2        2 
  20   chr20_6229783     HPrz    A    T        1      2        2 
  20   chr20_6229783     ZBoe    A    T        0      0        2 
  20   chr20_6229783     ZGre    A    T        0      0        2 
  20   chr20_6229783     ZHar    A    T        0      0        2 
  20   chr20_6229783   Sample    A    T        0      0        2 
  20   chr20_6233186     AAsi    T    G        0      0        2 
  20   chr20_6233186     AKia    T    G        0      0        2 
  20   chr20_6233186     AOna    T    G        0      0        2 
  20   chr20_6233186     ASom    T    G        0      0        2 
  20   chr20_6233186     HCab    T    G        1      2        2 
  20   chr20_6233186     HPrz    T    G        1      2        2 
  20   chr20_6233186     ZBoe    T    G        0      0        2 
  20   chr20_6233186     ZGre    T    G        0      0        2 
  20   chr20_6233186     ZHar    T    G        0      0        2 
  20   chr20_6233186   Sample    T    G        0      0        2 
  20   chr20_6241869     AAsi    T    G        0      0        2 
  20   chr20_6241869     AKia    T    G        0      0        2 
  20   chr20_6241869     AOna    T    G        0      0        2 
  20   chr20_6241869     ASom    T    G        0      0        2 
  20   chr20_6241869     HCab    T    G        0      0        2 
  20   chr20_6241869     HPrz    T    G        0      0        2 
  20   chr20_6241869     ZBoe    T    G        0      0        2 
  20   chr20_6241869     ZGre    T    G        1      2        2 
  20   chr20_6241869     ZHar    T    G        1      2        2 
  20   chr20_6241869   Sample    T    G        0      0        2 
  20   chr20_6251585     AAsi    T    A        0      0        2 
  20   chr20_6251585     AKia    T    A        0      0        2 
  20   chr20_6251585     AOna    T    A        0      0        2 
  20   chr20_6251585     ASom    T    A        0      0        2 
  20   chr20_6251585     HCab    T    A        0      0        2 
  20   chr20_6251585     HPrz    T    A        0      0        2 
  20   chr20_6251585     ZBoe    T    A        0      0        2 
  20   chr20_6251585     ZGre    T    A        0      0        2 
  20   chr20_6251585     ZHar    T    A      0.5      1        2 
  20   chr20_6251585   Sample    T    A        0      0        2 
  20   chr20_6253600     AAsi    C    A        0      0        2 
  20   chr20_6253600     AKia    C    A        0      0        2 
  20   chr20_6253600     AOna    C    A        0      0        2 
  20   chr20_6253600     ASom    C    A        0      0        2 
  20   chr20_6253600     HCab    C    A        0      0        2 
  20   chr20_6253600     HPrz    C    A        0      0        2 
  20   chr20_6253600     ZBoe    C    A        0      0        2 
  20   chr20_6253600     ZGre    C    A      0.5      1        2 
  20   chr20_6253600     ZHar    C    A        0      0        2 
  20   chr20_6253600   Sample    C    A        0      0        2 
  20   chr20_6267700     AAsi    T    A        0      0        2 
  20   chr20_6267700     AKia    T    A        0      0        2 
  20   chr20_6267700     AOna    T    A        0      0        2 
  20   chr20_6267700     ASom    T    A        0      0        2 
  20   chr20_6267700     HCab    T    A        0      0        2 
  20   chr20_6267700     HPrz    T    A        1      2        2 
  20   chr20_6267700     ZBoe    T    A        0      0        2 
  20   chr20_6267700     ZGre    T    A        0      0        2 
  20   chr20_6267700     ZHar    T    A        0      0        2 
  20   chr20_6267700   Sample    T    A        0      0        2 
  20   chr20_6293985     AAsi    G    T        0      0        2 
  20   chr20_6293985     AKia    G    T      0.5      1        2 
  20   chr20_6293985     AOna    G    T        0      0        2 
  20   chr20_6293985     ASom    G    T        0      0        2 
  20   chr20_6293985     HCab    G    T        0      0        2 
  20   chr20_6293985     HPrz    G    T        0      0        2 
  20   chr20_6293985     ZBoe    G    T        0      0        2 
  20   chr20_6293985     ZGre    G    T        0      0        2 
  20   chr20_6293985     ZHar    G    T        0      0        2 
  20   chr20_6293985   Sample    G    T        0      0        2 
  20   chr20_6311234     AAsi    C    G        0      0        2 
  20   chr20_6311234     AKia    C    G        0      0        2 
  20   chr20_6311234     AOna    C    G        0      0        2 
  20   chr20_6311234     ASom    C    G      0.5      1        2 
  20   chr20_6311234     HCab    C    G        0      0        2 
  20   chr20_6311234     HPrz    C    G        0      0        2 
  20   chr20_6311234     ZBoe    C    G        0      0        2 
  20   chr20_6311234     ZGre    C    G        0      0        2 
  20   chr20_6311234     ZHar    C    G        0      0        2 
  20   chr20_6311234   Sample    C    G        0      0        2 
  20   chr20_6312658     AAsi    C    G        0      0        2 
  20   chr20_6312658     AKia    C    G        0      0        2 
  20   chr20_6312658     AOna    C    G        0      0        2 
  20   chr20_6312658     ASom    C    G      0.5      1        2 
  20   chr20_6312658     HCab    C    G        0      0        2 
  20   chr20_6312658     HPrz    C    G        0      0        2 
  20   chr20_6312658     ZBoe    C    G        0      0        2 
  20   chr20_6312658     ZGre    C    G        0      0        2 
  20   chr20_6312658     ZHar    C    G        0      0        2 
  20   chr20_6312658   Sample    C    G        0      0        2 
  20   chr20_6316797     AAsi    C    G        0      0        2 
  20   chr20_6316797     AKia    C    G        0      0        2 
  20   chr20_6316797     AOna    C    G        1      2        2 
  20   chr20_6316797     ASom    C    G        0      0        2 
  20   chr20_6316797     HCab    C    G        0      0        2 
  20   chr20_6316797     HPrz    C    G        0      0        2 
  20   chr20_6316797     ZBoe    C    G        0      0        2 
  20   chr20_6316797     ZGre    C    G        0      0        2 
  20   chr20_6316797     ZHar    C    G        0      0        2 
  20   chr20_6316797   Sample    C    G        0      0        2 
  20   chr20_6342295     AAsi    G    C        0      0        2 
  20   chr20_6342295     AKia    G    C        0      0        2 
  20   chr20_6342295     AOna    G    C        0      0        2 
  20   chr20_6342295     ASom    G    C        0      0        2 
  20   chr20_6342295     HCab    G    C        1      2        2 
  20   chr20_6342295     HPrz    G    C        1      2        2 
  20   chr20_6342295     ZBoe    G    C        0      0        2 
  20   chr20_6342295     ZGre    G    C        0      0        2 
  20   chr20_6342295     ZHar    G    C        0      0        2 
  20   chr20_6342295   Sample    G    C        0      0        2 
  20   chr20_6344347     AAsi    C    A        0      0        2 
  20   chr20_6344347     AKia    C    A        0      0        2 
  20   chr20_6344347     AOna    C    A        0      0        2 
  20   chr20_6344347     ASom    C    A      0.5      1        2 
  20   chr20_6344347     HCab    C    A        0      0        2 
  20   chr20_6344347     HPrz    C    A        0      0        2 
  20   chr20_6344347     ZBoe    C    A        0      0        2 
  20   chr20_6344347     ZGre    C    A        0      0        2 
  20   chr20_6344347     ZHar    C    A        0      0        2 
  20   chr20_6344347   Sample    C    A        0      0        2 
  20   chr20_6400336     AAsi    A    T        0      0        2 
  20   chr20_6400336     AKia    A    T        0      0        2 
  20   chr20_6400336     AOna    A    T        0      0        2 
  20   chr20_6400336     ASom    A    T        0      0        2 
  20   chr20_6400336     HCab    A    T        1      2        2 
  20   chr20_6400336     HPrz    A    T        1      2        2 
  20   chr20_6400336     ZBoe    A    T        0      0        2 
  20   chr20_6400336     ZGre    A    T        0      0        2 
  20   chr20_6400336     ZHar    A    T        0      0        2 
  20   chr20_6400336   Sample    A    T        0      0        2 
  20   chr20_6403101     AAsi    G    T        0      0        2 
  20   chr20_6403101     AKia    G    T        0      0        2 
  20   chr20_6403101     AOna    G    T        0      0        2 
  20   chr20_6403101     ASom    G    T        0      0        2 
  20   chr20_6403101     HCab    G    T        1      2        2 
  20   chr20_6403101     HPrz    G    T        1      2        2 
  20   chr20_6403101     ZBoe    G    T        0      0        2 
  20   chr20_6403101     ZGre    G    T        0      0        2 
  20   chr20_6403101     ZHar    G    T        0      0        2 
  20   chr20_6403101   Sample    G    T        0      0        2 
  20   chr20_6421011     AAsi    C    G        0      0        2 
  20   chr20_6421011     AKia    C    G        0      0        2 
  20   chr20_6421011     AOna    C    G        0      0        2 
  20   chr20_6421011     ASom    C    G        0      0        2 
  20   chr20_6421011     HCab    C    G        0      0        2 
  20   chr20_6421011     HPrz    C    G        0      0        2 
  20   chr20_6421011     ZBoe    C    G        0      0        2 
  20   chr20_6421011     ZGre    C    G      0.5      1        2 
  20   chr20_6421011     ZHar    C    G        0      0        2 
  20   chr20_6421011   Sample    C    G        0      0        2 
  20   chr20_6423627     AAsi    C    A        0      0        2 
  20   chr20_6423627     AKia    C    A        0      0        2 
  20   chr20_6423627     AOna    C    A        1      2        2 
  20   chr20_6423627     ASom    C    A        0      0        2 
  20   chr20_6423627     HCab    C    A        0      0        2 
  20   chr20_6423627     HPrz    C    A        0      0        2 
  20   chr20_6423627     ZBoe    C    A        0      0        2 
  20   chr20_6423627     ZGre    C    A        0      0        2 
  20   chr20_6423627     ZHar    C    A        0      0        2 
  20   chr20_6423627   Sample    C    A        0      0        2 
  20   chr20_6428652     AAsi    G    C        0      0        2 
  20   chr20_6428652     AKia    G    C      0.5      1        2 
  20   chr20_6428652     AOna    G    C        0      0        2 
  20   chr20_6428652     ASom    G    C        0      0        2 
  20   chr20_6428652     HCab    G    C        0      0        2 
  20   chr20_6428652     HPrz    G    C        0      0        2 
  20   chr20_6428652     ZBoe    G    C        0      0        2 
  20   chr20_6428652     ZGre    G    C        0      0        2 
  20   chr20_6428652     ZHar    G    C        0      0        2 
  20   chr20_6428652   Sample    G    C        0      0        2 
  20   chr20_6437192     AAsi    T    A      0.5      1        2 
  20   chr20_6437192     AKia    T    A        1      2        2 
  20   chr20_6437192     AOna    T    A        0      0        2 
  20   chr20_6437192     ASom    T    A        1      2        2 
  20   chr20_6437192     HCab    T    A        0      0        2 
  20   chr20_6437192     HPrz    T    A        0      0        2 
  20   chr20_6437192     ZBoe    T    A        0      0        2 
  20   chr20_6437192     ZGre    T    A        0      0        2 
  20   chr20_6437192     ZHar    T    A        0      0        2 
  20   chr20_6437192   Sample    T    A        1      2        2 
  20   chr20_6438991     AAsi    T    G        0      0        2 
  20   chr20_6438991     AKia    T    G        0      0        2 
  20   chr20_6438991     AOna    T    G        0      0        2 
  20   chr20_6438991     ASom    T    G        0      0        2 
  20   chr20_6438991     HCab    T    G        0      0        2 
  20   chr20_6438991     HPrz    T    G        0      0        2 
  20   chr20_6438991     ZBoe    T    G        0      0        2 
  20   chr20_6438991     ZGre    T    G        0      0        2 
  20   chr20_6438991     ZHar    T    G        1      2        2 
  20   chr20_6438991   Sample    T    G        0      0        2 
  20   chr20_6465220     AAsi    T    G        0      0        2 
  20   chr20_6465220     AKia    T    G        0      0        2 
  20   chr20_6465220     AOna    T    G        0      0        2 
  20   chr20_6465220     ASom    T    G        0      0        2 
  20   chr20_6465220     HCab    T    G        1      2        2 
  20   chr20_6465220     HPrz    T    G        1      2        2 
  20   chr20_6465220     ZBoe    T    G        0      0        2 
  20   chr20_6465220     ZGre    T    G        0      0        2 
  20   chr20_6465220     ZHar    T    G        0      0        2 
  20   chr20_6465220   Sample    T    G        0      0        2 
  20   chr20_6467476     AAsi    C    G        0      0        2 
  20   chr20_6467476     AKia    C    G        0      0        2 
  20   chr20_6467476     AOna    C    G        0      0        2 
  20   chr20_6467476     ASom    C    G        0      0        2 
  20   chr20_6467476     HCab    C    G        0      0        2 
  20   chr20_6467476     HPrz    C    G        0      0        2 
  20   chr20_6467476     ZBoe    C    G        0      0        2 
  20   chr20_6467476     ZGre    C    G        0      0        2 
  20   chr20_6467476     ZHar    C    G        1      2        2 
  20   chr20_6467476   Sample    C    G        0      0        2 
  20   chr20_6486862     AAsi    G    T        0      0        2 
  20   chr20_6486862     AKia    G    T        0      0        2 
  20   chr20_6486862     AOna    G    T        0      0        2 
  20   chr20_6486862     ASom    G    T        0      0        2 
  20   chr20_6486862     HCab    G    T        0      0        2 
  20   chr20_6486862     HPrz    G    T        0      0        2 
  20   chr20_6486862     ZBoe    G    T      0.5      1        2 
  20   chr20_6486862     ZGre    G    T        0      0        2 
  20   chr20_6486862     ZHar    G    T        0      0        2 
  20   chr20_6486862   Sample    G    T        0      0        2 
  20   chr20_6488526     AAsi    T    G        0      0        2 
  20   chr20_6488526     AKia    T    G        0      0        2 
  20   chr20_6488526     AOna    T    G        0      0        2 
  20   chr20_6488526     ASom    T    G        0      0        2 
  20   chr20_6488526     HCab    T    G        1      2        2 
  20   chr20_6488526     HPrz    T    G        0      0        2 
  20   chr20_6488526     ZBoe    T    G        0      0        2 
  20   chr20_6488526     ZGre    T    G        0      0        2 
  20   chr20_6488526     ZHar    T    G        0      0        2 
  20   chr20_6488526   Sample    T    G        0      0        2 
  20   chr20_6501458     AAsi    A    T        0      0        2 
  20   chr20_6501458     AKia    A    T        0      0        2 
  20   chr20_6501458     AOna    A    T        0      0        2 
  20   chr20_6501458     ASom    A    T        0      0        2 
  20   chr20_6501458     HCab    A    T        0      0        2 
  20   chr20_6501458     HPrz    A    T        0      0        2 
  20   chr20_6501458     ZBoe    A    T        0      0        2 
  20   chr20_6501458     ZGre    A    T        0      0        2 
  20   chr20_6501458     ZHar    A    T        1      2        2 
  20   chr20_6501458   Sample    A    T        0      0        2 
  20   chr20_6504690     AAsi    G    T        0      0        2 
  20   chr20_6504690     AKia    G    T        1      2        2 
  20   chr20_6504690     AOna    G    T        1      2        2 
  20   chr20_6504690     ASom    G    T        0      0        2 
  20   chr20_6504690     HCab    G    T        0      0        2 
  20   chr20_6504690     HPrz    G    T        0      0        2 
  20   chr20_6504690     ZBoe    G    T        0      0        2 
  20   chr20_6504690     ZGre    G    T        0      0        2 
  20   chr20_6504690     ZHar    G    T        0      0        2 
  20   chr20_6504690   Sample    G    T        0      0        2 
  20   chr20_6531886     AAsi    A    T        0      0        2 
  20   chr20_6531886     AKia    A    T        1      2        2 
  20   chr20_6531886     AOna    A    T        0      0        2 
  20   chr20_6531886     ASom    A    T        0      0        2 
  20   chr20_6531886     HCab    A    T        0      0        2 
  20   chr20_6531886     HPrz    A    T        0      0        2 
  20   chr20_6531886     ZBoe    A    T        0      0        2 
  20   chr20_6531886     ZGre    A    T        0      0        2 
  20   chr20_6531886     ZHar    A    T        0      0        2 
  20   chr20_6531886   Sample    A    T        0      0        2 
  20   chr20_6544766     AAsi    C    G        0      0        2 
  20   chr20_6544766     AKia    C    G        1      2        2 
  20   chr20_6544766     AOna    C    G        0      0        2 
  20   chr20_6544766     ASom    C    G        0      0        2 
  20   chr20_6544766     HCab    C    G        0      0        2 
  20   chr20_6544766     HPrz    C    G        0      0        2 
  20   chr20_6544766     ZBoe    C    G        0      0        2 
  20   chr20_6544766     ZGre    C    G        0      0        2 
  20   chr20_6544766     ZHar    C    G        0      0        2 
  20   chr20_6544766   Sample    C    G        0      0        2 
  20   chr20_6561801     AAsi    C    G        0      0        2 
  20   chr20_6561801     AKia    C    G        1      2        2 
  20   chr20_6561801     AOna    C    G        1      2        2 
  20   chr20_6561801     ASom    C    G        0      0        2 
  20   chr20_6561801     HCab    C    G        0      0        2 
  20   chr20_6561801     HPrz    C    G        0      0        2 
  20   chr20_6561801     ZBoe    C    G        0      0        2 
  20   chr20_6561801     ZGre    C    G        0      0        2 
  20   chr20_6561801     ZHar    C    G        0      0        2 
  20   chr20_6561801   Sample    C    G        0      0        2 
  20   chr20_6569957     AAsi    T    A        0      0        2 
  20   chr20_6569957     AKia    T    A        0      0        2 
  20   chr20_6569957     AOna    T    A        0      0        2 
  20   chr20_6569957     ASom    T    A        0      0        2 
  20   chr20_6569957     HCab    T    A        1      2        2 
  20   chr20_6569957     HPrz    T    A        0      0        2 
  20   chr20_6569957     ZBoe    T    A        0      0        2 
  20   chr20_6569957     ZGre    T    A        0      0        2 
  20   chr20_6569957     ZHar    T    A        0      0        2 
  20   chr20_6569957   Sample    T    A        0      0        2 
  20   chr20_6570310     AAsi    C    G      0.5      1        2 
  20   chr20_6570310     AKia    C    G        0      0        2 
  20   chr20_6570310     AOna    C    G        0      0        2 
  20   chr20_6570310     ASom    C    G        1      2        2 
  20   chr20_6570310     HCab    C    G        0      0        2 
  20   chr20_6570310     HPrz    C    G        0      0        2 
  20   chr20_6570310     ZBoe    C    G        0      0        2 
  20   chr20_6570310     ZGre    C    G        0      0        2 
  20   chr20_6570310     ZHar    C    G        0      0        2 
  20   chr20_6570310   Sample    C    G        1      2        2 
  20   chr20_6597403     AAsi    G    C      0.5      1        2 
  20   chr20_6597403     AKia    G    C        0      0        2 
  20   chr20_6597403     AOna    G    C        0      0        2 
  20   chr20_6597403     ASom    G    C        1      2        2 
  20   chr20_6597403     HCab    G    C        0      0        2 
  20   chr20_6597403     HPrz    G    C        0      0        2 
  20   chr20_6597403     ZBoe    G    C        0      0        2 
  20   chr20_6597403     ZGre    G    C        0      0        2 
  20   chr20_6597403     ZHar    G    C        0      0        2 
  20   chr20_6597403   Sample    G    C        1      2        2 
  20   chr20_6604516     AAsi    G    T        0      0        2 
  20   chr20_6604516     AKia    G    T        0      0        2 
  20   chr20_6604516     AOna    G    T        0      0        2 
  20   chr20_6604516     ASom    G    T        0      0        2 
  20   chr20_6604516     HCab    G    T        0      0        2 
  20   chr20_6604516     HPrz    G    T        0      0        2 
  20   chr20_6604516     ZBoe    G    T        0      0        2 
  20   chr20_6604516     ZGre    G    T        0      0        2 
  20   chr20_6604516     ZHar    G    T        1      2        2 
  20   chr20_6604516   Sample    G    T        0      0        2 
  20   chr20_6606282     AAsi    G    C        0      0        2 
  20   chr20_6606282     AKia    G    C        0      0        2 
  20   chr20_6606282     AOna    G    C        0      0        2 
  20   chr20_6606282     ASom    G    C        0      0        2 
  20   chr20_6606282     HCab    G    C        0      0        2 
  20   chr20_6606282     HPrz    G    C      0.5      1        2 
  20   chr20_6606282     ZBoe    G    C        0      0        2 
  20   chr20_6606282     ZGre    G    C        0      0        2 
  20   chr20_6606282     ZHar    G    C        0      0        2 
  20   chr20_6606282   Sample    G    C        0      0        2 
  20   chr20_6622685     AAsi    A    T        0      0        2 
  20   chr20_6622685     AKia    A    T        0      0        2 
  20   chr20_6622685     AOna    A    T        0      0        2 
  20   chr20_6622685     ASom    A    T        0      0        2 
  20   chr20_6622685     HCab    A    T        1      2        2 
  20   chr20_6622685     HPrz    A    T      0.5      1        2 
  20   chr20_6622685     ZBoe    A    T        0      0        2 
  20   chr20_6622685     ZGre    A    T        0      0        2 
  20   chr20_6622685     ZHar    A    T        0      0        2 
  20   chr20_6622685   Sample    A    T        0      0        2 
  20   chr20_6629158     AAsi    G    T        0      0        2 
  20   chr20_6629158     AKia    G    T        0      0        2 
  20   chr20_6629158     AOna    G    T        0      0        2 
  20   chr20_6629158     ASom    G    T        0      0        2 
  20   chr20_6629158     HCab    G    T        0      0        2 
  20   chr20_6629158     HPrz    G    T      0.5      1        2 
  20   chr20_6629158     ZBoe    G    T        0      0        2 
  20   chr20_6629158     ZGre    G    T        0      0        2 
  20   chr20_6629158     ZHar    G    T        0      0        2 
  20   chr20_6629158   Sample    G    T        0      0        2 
  20   chr20_6691635     AAsi    C    A        0      0        2 
  20   chr20_6691635     AKia    C    A        0      0        2 
  20   chr20_6691635     AOna    C    A        0      0        2 
  20   chr20_6691635     ASom    C    A        0      0        2 
  20   chr20_6691635     HCab    C    A        1      2        2 
  20   chr20_6691635     HPrz    C    A        1      2        2 
  20   chr20_6691635     ZBoe    C    A        0      0        2 
  20   chr20_6691635     ZGre    C    A        0      0        2 
  20   chr20_6691635     ZHar    C    A        0      0        2 
  20   chr20_6691635   Sample    C    A        0      0        2 
  20   chr20_6703343     AAsi    T    G        0      0        2 
  20   chr20_6703343     AKia    T    G        0      0        2 
  20   chr20_6703343     AOna    T    G        0      0        2 
  20   chr20_6703343     ASom    T    G        0      0        2 
  20   chr20_6703343     HCab    T    G        0      0        2 
  20   chr20_6703343     HPrz    T    G        0      0        2 
  20   chr20_6703343     ZBoe    T    G        0      0        2 
  20   chr20_6703343     ZGre    T    G      0.5      1        2 
  20   chr20_6703343     ZHar    T    G        0      0        2 
  20   chr20_6703343   Sample    T    G        0      0        2 
  20   chr20_6710135     AAsi    G    C        0      0        2 
  20   chr20_6710135     AKia    G    C        1      2        2 
  20   chr20_6710135     AOna    G    C        0      0        2 
  20   chr20_6710135     ASom    G    C        0      0        2 
  20   chr20_6710135     HCab    G    C        0      0        2 
  20   chr20_6710135     HPrz    G    C        0      0        2 
  20   chr20_6710135     ZBoe    G    C        0      0        2 
  20   chr20_6710135     ZGre    G    C        0      0        2 
  20   chr20_6710135     ZHar    G    C        0      0        2 
  20   chr20_6710135   Sample    G    C        0      0        2 
  20   chr20_6734305     AAsi    T    G        0      0        2 
  20   chr20_6734305     AKia    T    G      0.5      1        2 
  20   chr20_6734305     AOna    T    G        0      0        2 
  20   chr20_6734305     ASom    T    G        0      0        2 
  20   chr20_6734305     HCab    T    G        0      0        2 
  20   chr20_6734305     HPrz    T    G        0      0        2 
  20   chr20_6734305     ZBoe    T    G        0      0        2 
  20   chr20_6734305     ZGre    T    G        0      0        2 
  20   chr20_6734305     ZHar    T    G        0      0        2 
  20   chr20_6734305   Sample    T    G        0      0        2 
  20   chr20_6736092     AAsi    G    T        0      0        2 
  20   chr20_6736092     AKia    G    T        0      0        2 
  20   chr20_6736092     AOna    G    T        0      0        2 
  20   chr20_6736092     ASom    G    T        0      0        2 
  20   chr20_6736092     HCab    G    T        0      0        2 
  20   chr20_6736092     HPrz    G    T        0      0        2 
  20   chr20_6736092     ZBoe    G    T        0      0        2 
  20   chr20_6736092     ZGre    G    T        0      0        2 
  20   chr20_6736092     ZHar    G    T        1      2        2 
  20   chr20_6736092   Sample    G    T        0      0        2 
  20   chr20_6754011     AAsi    C    A        0      0        2 
  20   chr20_6754011     AKia    C    A      0.5      1        2 
  20   chr20_6754011     AOna    C    A        0      0        2 
  20   chr20_6754011     ASom    C    A        0      0        2 
  20   chr20_6754011     HCab    C    A        0      0        2 
  20   chr20_6754011     HPrz    C    A        0      0        2 
  20   chr20_6754011     ZBoe    C    A        0      0        2 
  20   chr20_6754011     ZGre    C    A        0      0        2 
  20   chr20_6754011     ZHar    C    A        0      0        2 
  20   chr20_6754011   Sample    C    A        0      0        2 
  20   chr20_6785007     AAsi    C    G        0      0        2 
  20   chr20_6785007     AKia    C    G        0      0        2 
  20   chr20_6785007     AOna    C    G        1      2        2 
  20   chr20_6785007     ASom    C    G        0      0        2 
  20   chr20_6785007     HCab    C    G        0      0        2 
  20   chr20_6785007     HPrz    C    G        0      0        2 
  20   chr20_6785007     ZBoe    C    G        0      0        2 
  20   chr20_6785007     ZGre    C    G        0      0        2 
  20   chr20_6785007     ZHar    C    G        0      0        2 
  20   chr20_6785007   Sample    C    G        0      0        2 
  20   chr20_6786017     AAsi    G    C        0      0        2 
  20   chr20_6786017     AKia    G    C        0      0        2 
  20   chr20_6786017     AOna    G    C        0      0        2 
  20   chr20_6786017     ASom    G    C        0      0        2 
  20   chr20_6786017     HCab    G    C        1      2        2 
  20   chr20_6786017     HPrz    G    C        1      2        2 
  20   chr20_6786017     ZBoe    G    C        0      0        2 
  20   chr20_6786017     ZGre    G    C        0      0        2 
  20   chr20_6786017     ZHar    G    C        0      0        2 
  20   chr20_6786017   Sample    G    C        0      0        2 
  20   chr20_6829390     AAsi    T    G        0      0        2 
  20   chr20_6829390     AKia    T    G        0      0        2 
  20   chr20_6829390     AOna    T    G        0      0        2 
  20   chr20_6829390     ASom    T    G        0      0        2 
  20   chr20_6829390     HCab    T    G        0      0        2 
  20   chr20_6829390     HPrz    T    G        0      0        2 
  20   chr20_6829390     ZBoe    T    G        1      2        2 
  20   chr20_6829390     ZGre    T    G        1      2        2 
  20   chr20_6829390     ZHar    T    G        1      2        2 
  20   chr20_6829390   Sample    T    G        0      0        2 
  20   chr20_6842773     AAsi    C    A        0      0        2 
  20   chr20_6842773     AKia    C    A        0      0        2 
  20   chr20_6842773     AOna    C    A        0      0        2 
  20   chr20_6842773     ASom    C    A        0      0        2 
  20   chr20_6842773     HCab    C    A        0      0        2 
  20   chr20_6842773     HPrz    C    A        0      0        2 
  20   chr20_6842773     ZBoe    C    A        0      0        2 
  20   chr20_6842773     ZGre    C    A        0      0        2 
  20   chr20_6842773     ZHar    C    A        1      2        2 
  20   chr20_6842773   Sample    C    A        0      0        2 
  20   chr20_6857262     AAsi    C    G        0      0        2 
  20   chr20_6857262     AKia    C    G        0      0        2 
  20   chr20_6857262     AOna    C    G        0      0        2 
  20   chr20_6857262     ASom    C    G        0      0        2 
  20   chr20_6857262     HCab    C    G        0      0        2 
  20   chr20_6857262     HPrz    C    G        0      0        2 
  20   chr20_6857262     ZBoe    C    G        0      0        2 
  20   chr20_6857262     ZGre    C    G        1      2        2 
  20   chr20_6857262     ZHar    C    G        0      0        2 
  20   chr20_6857262   Sample    C    G        0      0        2 
  20   chr20_6864594     AAsi    A    C        0      0        2 
  20   chr20_6864594     AKia    A    C        0      0        2 
  20   chr20_6864594     AOna    A    C        0      0        2 
  20   chr20_6864594     ASom    A    C        0      0        2 
  20   chr20_6864594     HCab    A    C        1      2        2 
  20   chr20_6864594     HPrz    A    C        1      2        2 
  20   chr20_6864594     ZBoe    A    C        0      0        2 
  20   chr20_6864594     ZGre    A    C        0      0        2 
  20   chr20_6864594     ZHar    A    C        0      0        2 
  20   chr20_6864594   Sample    A    C        0      0        2 
  20   chr20_6931442     AAsi    T    G        0      0        2 
  20   chr20_6931442     AKia    T    G        0      0        2 
  20   chr20_6931442     AOna    T    G        0      0        2 
  20   chr20_6931442     ASom    T    G        0      0        2 
  20   chr20_6931442     HCab    T    G        1      2        2 
  20   chr20_6931442     HPrz    T    G        0      0        2 
  20   chr20_6931442     ZBoe    T    G        0      0        2 
  20   chr20_6931442     ZGre    T    G        0      0        2 
  20   chr20_6931442     ZHar    T    G        0      0        2 
  20   chr20_6931442   Sample    T    G        0      0        2 
  20   chr20_6942895     AAsi    A    C        0      0        2 
  20   chr20_6942895     AKia    A    C        0      0        2 
  20   chr20_6942895     AOna    A    C        0      0        2 
  20   chr20_6942895     ASom    A    C        0      0        2 
  20   chr20_6942895     HCab    A    C        0      0        2 
  20   chr20_6942895     HPrz    A    C        0      0        2 
  20   chr20_6942895     ZBoe    A    C        0      0        2 
  20   chr20_6942895     ZGre    A    C        1      2        2 
  20   chr20_6942895     ZHar    A    C        0      0        2 
  20   chr20_6942895   Sample    A    C        0      0        2 
  20   chr20_6951264     AAsi    A    C        0      0        2 
  20   chr20_6951264     AKia    A    C        0      0        2 
  20   chr20_6951264     AOna    A    C        0      0        2 
  20   chr20_6951264     ASom    A    C        0      0        2 
  20   chr20_6951264     HCab    A    C        1      2        2 
  20   chr20_6951264     HPrz    A    C        1      2        2 
  20   chr20_6951264     ZBoe    A    C        0      0        2 
  20   chr20_6951264     ZGre    A    C        0      0        2 
  20   chr20_6951264     ZHar    A    C        0      0        2 
  20   chr20_6951264   Sample    A    C        0      0        2 
  20   chr20_7000167     AAsi    G    C        0      0        2 
  20   chr20_7000167     AKia    G    C      0.5      1        2 
  20   chr20_7000167     AOna    G    C        0      0        2 
  20   chr20_7000167     ASom    G    C        0      0        2 
  20   chr20_7000167     HCab    G    C        0      0        2 
  20   chr20_7000167     HPrz    G    C        0      0        2 
  20   chr20_7000167     ZBoe    G    C        0      0        2 
  20   chr20_7000167     ZGre    G    C        0      0        2 
  20   chr20_7000167     ZHar    G    C        0      0        2 
  20   chr20_7000167   Sample    G    C        0      0        2 
  20   chr20_7022564     AAsi    T    G        0      0        2 
  20   chr20_7022564     AKia    T    G        0      0        2 
  20   chr20_7022564     AOna    T    G        0      0        2 
  20   chr20_7022564     ASom    T    G        0      0        2 
  20   chr20_7022564     HCab    T    G        0      0        2 
  20   chr20_7022564     HPrz    T    G        0      0        2 
  20   chr20_7022564     ZBoe    T    G        0      0        2 
  20   chr20_7022564     ZGre    T    G        0      0        2 
  20   chr20_7022564     ZHar    T    G      0.5      1        2 
  20   chr20_7022564   Sample    T    G        0      0        2 
  20   chr20_7031082     AAsi    A    T        0      0        2 
  20   chr20_7031082     AKia    A    T        0      0        2 
  20   chr20_7031082     AOna    A    T        1      2        2 
  20   chr20_7031082     ASom    A    T        0      0        2 
  20   chr20_7031082     HCab    A    T        0      0        2 
  20   chr20_7031082     HPrz    A    T        0      0        2 
  20   chr20_7031082     ZBoe    A    T        0      0        2 
  20   chr20_7031082     ZGre    A    T        0      0        2 
  20   chr20_7031082     ZHar    A    T        0      0        2 
  20   chr20_7031082   Sample    A    T        0      0        2 
  20   chr20_7031156     AAsi    G    C        0      0        2 
  20   chr20_7031156     AKia    G    C        0      0        2 
  20   chr20_7031156     AOna    G    C        0      0        2 
  20   chr20_7031156     ASom    G    C        0      0        2 
  20   chr20_7031156     HCab    G    C        0      0        2 
  20   chr20_7031156     HPrz    G    C        0      0        2 
  20   chr20_7031156     ZBoe    G    C        0      0        2 
  20   chr20_7031156     ZGre    G    C        1      2        2 
  20   chr20_7031156     ZHar    G    C        0      0        2 
  20   chr20_7031156   Sample    G    C        0      0        2 
  20   chr20_7032510     AAsi    A    T        0      0        2 
  20   chr20_7032510     AKia    A    T        1      2        2 
  20   chr20_7032510     AOna    A    T        0      0        2 
  20   chr20_7032510     ASom    A    T        0      0        2 
  20   chr20_7032510     HCab    A    T        0      0        2 
  20   chr20_7032510     HPrz    A    T        0      0        2 
  20   chr20_7032510     ZBoe    A    T        0      0        2 
  20   chr20_7032510     ZGre    A    T        0      0        2 
  20   chr20_7032510     ZHar    A    T        0      0        2 
  20   chr20_7032510   Sample    A    T        0      0        2 
  20   chr20_7044730     AAsi    G    C        0      0        2 
  20   chr20_7044730     AKia    G    C      0.5      1        2 
  20   chr20_7044730     AOna    G    C        0      0        2 
  20   chr20_7044730     ASom    G    C        0      0        2 
  20   chr20_7044730     HCab    G    C        0      0        2 
  20   chr20_7044730     HPrz    G    C        0      0        2 
  20   chr20_7044730     ZBoe    G    C        0      0        2 
  20   chr20_7044730     ZGre    G    C        0      0        2 
  20   chr20_7044730     ZHar    G    C        0      0        2 
  20   chr20_7044730   Sample    G    C        0      0        2 
  20   chr20_7056100     AAsi    T    A        0      0        2 
  20   chr20_7056100     AKia    T    A        0      0        2 
  20   chr20_7056100     AOna    T    A        0      0        2 
  20   chr20_7056100     ASom    T    A        0      0        2 
  20   chr20_7056100     HCab    T    A        1      2        2 
  20   chr20_7056100     HPrz    T    A        1      2        2 
  20   chr20_7056100     ZBoe    T    A        0      0        2 
  20   chr20_7056100     ZGre    T    A        0      0        2 
  20   chr20_7056100     ZHar    T    A        0      0        2 
  20   chr20_7056100   Sample    T    A        0      0        2 
  20   chr20_7061198     AAsi    G    C        0      0        2 
  20   chr20_7061198     AKia    G    C        0      0        2 
  20   chr20_7061198     AOna    G    C        0      0        2 
  20   chr20_7061198     ASom    G    C        0      0        2 
  20   chr20_7061198     HCab    G    C        1      2        2 
  20   chr20_7061198     HPrz    G    C        1      2        2 
  20   chr20_7061198     ZBoe    G    C        0      0        2 
  20   chr20_7061198     ZGre    G    C        0      0        2 
  20   chr20_7061198     ZHar    G    C        0      0        2 
  20   chr20_7061198   Sample    G    C        0      0        2 
  20   chr20_7087660     AAsi    G    C        0      0        2 
  20   chr20_7087660     AKia    G    C        0      0        2 
  20   chr20_7087660     AOna    G    C        0      0        2 
  20   chr20_7087660     ASom    G    C        0      0        2 
  20   chr20_7087660     HCab    G    C        0      0        2 
  20   chr20_7087660     HPrz    G    C      0.5      1        2 
  20   chr20_7087660     ZBoe    G    C        0      0        2 
  20   chr20_7087660     ZGre    G    C        0      0        2 
  20   chr20_7087660     ZHar    G    C        0      0        2 
  20   chr20_7087660   Sample    G    C        0      0        2 
  20   chr20_7088470     AAsi    G    C        0      0        2 
  20   chr20_7088470     AKia    G    C        0      0        2 
  20   chr20_7088470     AOna    G    C        0      0        2 
  20   chr20_7088470     ASom    G    C        0      0        2 
  20   chr20_7088470     HCab    G    C        0      0        2 
  20   chr20_7088470     HPrz    G    C        0      0        2 
  20   chr20_7088470     ZBoe    G    C        0      0        2 
  20   chr20_7088470     ZGre    G    C        0      0        2 
  20   chr20_7088470     ZHar    G    C        1      2        2 
  20   chr20_7088470   Sample    G    C        0      0        2 
  20   chr20_7093807     AAsi    C    G        0      0        2 
  20   chr20_7093807     AKia    C    G        0      0        2 
  20   chr20_7093807     AOna    C    G        0      0        2 
  20   chr20_7093807     ASom    C    G        0      0        2 
  20   chr20_7093807     HCab    C    G        1      2        2 
  20   chr20_7093807     HPrz    C    G        1      2        2 
  20   chr20_7093807     ZBoe    C    G        0      0        2 
  20   chr20_7093807     ZGre    C    G        0      0        2 
  20   chr20_7093807     ZHar    C    G        0      0        2 
  20   chr20_7093807   Sample    C    G        0      0        2 
  20   chr20_7105683     AAsi    A    C        0      0        2 
  20   chr20_7105683     AKia    A    C      0.5      1        2 
  20   chr20_7105683     AOna    A    C        1      2        2 
  20   chr20_7105683     ASom    A    C        0      0        2 
  20   chr20_7105683     HCab    A    C        0      0        2 
  20   chr20_7105683     HPrz    A    C        0      0        2 
  20   chr20_7105683     ZBoe    A    C        0      0        2 
  20   chr20_7105683     ZGre    A    C        0      0        2 
  20   chr20_7105683     ZHar    A    C        0      0        2 
  20   chr20_7105683   Sample    A    C        0      0        2 
  20   chr20_7120619     AAsi    G    T        0      0        2 
  20   chr20_7120619     AKia    G    T        0      0        2 
  20   chr20_7120619     AOna    G    T        0      0        2 
  20   chr20_7120619     ASom    G    T        0      0        2 
  20   chr20_7120619     HCab    G    T        0      0        2 
  20   chr20_7120619     HPrz    G    T        0      0        2 
  20   chr20_7120619     ZBoe    G    T        0      0        2 
  20   chr20_7120619     ZGre    G    T        0      0        2 
  20   chr20_7120619     ZHar    G    T      0.5      1        2 
  20   chr20_7120619   Sample    G    T        0      0        2 
  20   chr20_7127088     AAsi    T    G        0      0        2 
  20   chr20_7127088     AKia    T    G        0      0        2 
  20   chr20_7127088     AOna    T    G        0      0        2 
  20   chr20_7127088     ASom    T    G        0      0        2 
  20   chr20_7127088     HCab    T    G        1      2        2 
  20   chr20_7127088     HPrz    T    G        1      2        2 
  20   chr20_7127088     ZBoe    T    G        0      0        2 
  20   chr20_7127088     ZGre    T    G        0      0        2 
  20   chr20_7127088     ZHar    T    G        0      0        2 
  20   chr20_7127088   Sample    T    G        0      0        2 
  20   chr20_7141247     AAsi    C    G        0      0        2 
  20   chr20_7141247     AKia    C    G        1      2        2 
  20   chr20_7141247     AOna    C    G        1      2        2 
  20   chr20_7141247     ASom    C    G        0      0        2 
  20   chr20_7141247     HCab    C    G        0      0        2 
  20   chr20_7141247     HPrz    C    G        0      0        2 
  20   chr20_7141247     ZBoe    C    G        0      0        2 
  20   chr20_7141247     ZGre    C    G        0      0        2 
  20   chr20_7141247     ZHar    C    G        0      0        2 
  20   chr20_7141247   Sample    C    G        0      0        2 
  20   chr20_7173680     AAsi    G    C        0      0        2 
  20   chr20_7173680     AKia    G    C        0      0        2 
  20   chr20_7173680     AOna    G    C        0      0        2 
  20   chr20_7173680     ASom    G    C        0      0        2 
  20   chr20_7173680     HCab    G    C        0      0        2 
  20   chr20_7173680     HPrz    G    C        0      0        2 
  20   chr20_7173680     ZBoe    G    C      0.5      1        2 
  20   chr20_7173680     ZGre    G    C        0      0        2 
  20   chr20_7173680     ZHar    G    C        0      0        2 
  20   chr20_7173680   Sample    G    C        0      0        2 
  20   chr20_7193256     AAsi    T    G        0      0        2 
  20   chr20_7193256     AKia    T    G        0      0        2 
  20   chr20_7193256     AOna    T    G        0      0        2 
  20   chr20_7193256     ASom    T    G        0      0        2 
  20   chr20_7193256     HCab    T    G        1      2        2 
  20   chr20_7193256     HPrz    T    G        1      2        2 
  20   chr20_7193256     ZBoe    T    G        0      0        2 
  20   chr20_7193256     ZGre    T    G        0      0        2 
  20   chr20_7193256     ZHar    T    G        0      0        2 
  20   chr20_7193256   Sample    T    G        0      0        2 
  20   chr20_7194681     AAsi    G    C        0      0        2 
  20   chr20_7194681     AKia    G    C        0      0        2 
  20   chr20_7194681     AOna    G    C        0      0        2 
  20   chr20_7194681     ASom    G    C        0      0        2 
  20   chr20_7194681     HCab    G    C        1      2        2 
  20   chr20_7194681     HPrz    G    C        1      2        2 
  20   chr20_7194681     ZBoe    G    C        0      0        2 
  20   chr20_7194681     ZGre    G    C        0      0        2 
  20   chr20_7194681     ZHar    G    C        0      0        2 
  20   chr20_7194681   Sample    G    C        0      0        2 
  20   chr20_7194811     AAsi    A    C        0      0        2 
  20   chr20_7194811     AKia    A    C      0.5      1        2 
  20   chr20_7194811     AOna    A    C        0      0        2 
  20   chr20_7194811     ASom    A    C        0      0        2 
  20   chr20_7194811     HCab    A    C        0      0        2 
  20   chr20_7194811     HPrz    A    C        0      0        2 
  20   chr20_7194811     ZBoe    A    C        0      0        2 
  20   chr20_7194811     ZGre    A    C        0      0        2 
  20   chr20_7194811     ZHar    A    C        0      0        2 
  20   chr20_7194811   Sample    A    C        0      0        2 
  20   chr20_7196389     AAsi    T    G        0      0        2 
  20   chr20_7196389     AKia    T    G        0      0        2 
  20   chr20_7196389     AOna    T    G        0      0        2 
  20   chr20_7196389     ASom    T    G        0      0        2 
  20   chr20_7196389     HCab    T    G        0      0        2 
  20   chr20_7196389     HPrz    T    G        0      0        2 
  20   chr20_7196389     ZBoe    T    G        0      0        2 
  20   chr20_7196389     ZGre    T    G        0      0        2 
  20   chr20_7196389     ZHar    T    G        1      2        2 
  20   chr20_7196389   Sample    T    G        0      0        2 
  20   chr20_7223440     AAsi    A    T        0      0        2 
  20   chr20_7223440     AKia    A    T        0      0        2 
  20   chr20_7223440     AOna    A    T        0      0        2 
  20   chr20_7223440     ASom    A    T        0      0        2 
  20   chr20_7223440     HCab    A    T        0      0        2 
  20   chr20_7223440     HPrz    A    T        0      0        2 
  20   chr20_7223440     ZBoe    A    T        0      0        2 
  20   chr20_7223440     ZGre    A    T        0      0        2 
  20   chr20_7223440     ZHar    A    T        1      2        2 
  20   chr20_7223440   Sample    A    T        0      0        2 
  20   chr20_7231483     AAsi    G    T        0      0        2 
  20   chr20_7231483     AKia    G    T        0      0        2 
  20   chr20_7231483     AOna    G    T        1      2        2 
  20   chr20_7231483     ASom    G    T        0      0        2 
  20   chr20_7231483     HCab    G    T        0      0        2 
  20   chr20_7231483     HPrz    G    T        0      0        2 
  20   chr20_7231483     ZBoe    G    T        0      0        2 
  20   chr20_7231483     ZGre    G    T        0      0        2 
  20   chr20_7231483     ZHar    G    T        0      0        2 
  20   chr20_7231483   Sample    G    T        0      0        2 
  20   chr20_7232034     AAsi    G    T        0      0        2 
  20   chr20_7232034     AKia    G    T        0      0        2 
  20   chr20_7232034     AOna    G    T        0      0        2 
  20   chr20_7232034     ASom    G    T        0      0        2 
  20   chr20_7232034     HCab    G    T        0      0        2 
  20   chr20_7232034     HPrz    G    T        0      0        2 
  20   chr20_7232034     ZBoe    G    T      0.5      1        2 
  20   chr20_7232034     ZGre    G    T        0      0        2 
  20   chr20_7232034     ZHar    G    T        0      0        2 
  20   chr20_7232034   Sample    G    T        0      0        2 
  20   chr20_7239602     AAsi    C    G        1      2        2 
  20   chr20_7239602     AKia    C    G        0      0        2 
  20   chr20_7239602     AOna    C    G        0      0        2 
  20   chr20_7239602     ASom    C    G        1      2        2 
  20   chr20_7239602     HCab    C    G        0      0        2 
  20   chr20_7239602     HPrz    C    G        0      0        2 
  20   chr20_7239602     ZBoe    C    G        0      0        2 
  20   chr20_7239602     ZGre    C    G        0      0        2 
  20   chr20_7239602     ZHar    C    G        0      0        2 
  20   chr20_7239602   Sample    C    G        1      2        2 
  20   chr20_7281306     AAsi    A    T        0      0        2 
  20   chr20_7281306     AKia    A    T        0      0        2 
  20   chr20_7281306     AOna    A    T        1      2        2 
  20   chr20_7281306     ASom    A    T        0      0        2 
  20   chr20_7281306     HCab    A    T        0      0        2 
  20   chr20_7281306     HPrz    A    T        0      0        2 
  20   chr20_7281306     ZBoe    A    T        0      0        2 
  20   chr20_7281306     ZGre    A    T        0      0        2 
  20   chr20_7281306     ZHar    A    T        0      0        2 
  20   chr20_7281306   Sample    A    T        0      0        2 
  20   chr20_7287528     AAsi    T    G        0      0        2 
  20   chr20_7287528     AKia    T    G      0.5      1        2 
  20   chr20_7287528     AOna    T    G        0      0        2 
  20   chr20_7287528     ASom    T    G        0      0        2 
  20   chr20_7287528     HCab    T    G        0      0        2 
  20   chr20_7287528     HPrz    T    G        0      0        2 
  20   chr20_7287528     ZBoe    T    G        0      0        2 
  20   chr20_7287528     ZGre    T    G        0      0        2 
  20   chr20_7287528     ZHar    T    G        0      0        2 
  20   chr20_7287528   Sample    T    G        0      0        2 
  20   chr20_7303899     AAsi    G    C        0      0        2 
  20   chr20_7303899     AKia    G    C        0      0        2 
  20   chr20_7303899     AOna    G    C        0      0        2 
  20   chr20_7303899     ASom    G    C      0.5      1        2 
  20   chr20_7303899     HCab    G    C        0      0        2 
  20   chr20_7303899     HPrz    G    C        0      0        2 
  20   chr20_7303899     ZBoe    G    C        0      0        2 
  20   chr20_7303899     ZGre    G    C        0      0        2 
  20   chr20_7303899     ZHar    G    C        0      0        2 
  20   chr20_7303899   Sample    G    C        0      0        2 
  20   chr20_7348665     AAsi    C    G        0      0        2 
  20   chr20_7348665     AKia    C    G        0      0        2 
  20   chr20_7348665     AOna    C    G        0      0        2 
  20   chr20_7348665     ASom    C    G        0      0        2 
  20   chr20_7348665     HCab    C    G        0      0        2 
  20   chr20_7348665     HPrz    C    G        0      0        2 
  20   chr20_7348665     ZBoe    C    G        0      0        2 
  20   chr20_7348665     ZGre    C    G        1      2        2 
  20   chr20_7348665     ZHar    C    G        0      0        2 
  20   chr20_7348665   Sample    C    G        0      0        2 
  20   chr20_7370979     AAsi    C    A        0      0        2 
  20   chr20_7370979     AKia    C    A        0      0        2 
  20   chr20_7370979     AOna    C    A        0      0        2 
  20   chr20_7370979     ASom    C    A      0.5      1        2 
  20   chr20_7370979     HCab    C    A        0      0        2 
  20   chr20_7370979     HPrz    C    A        0      0        2 
  20   chr20_7370979     ZBoe    C    A        0      0        2 
  20   chr20_7370979     ZGre    C    A        0      0        2 
  20   chr20_7370979     ZHar    C    A        0      0        2 
  20   chr20_7370979   Sample    C    A        0      0        2 
  20   chr20_7379044     AAsi    C    G        0      0        2 
  20   chr20_7379044     AKia    C    G        0      0        2 
  20   chr20_7379044     AOna    C    G        0      0        2 
  20   chr20_7379044     ASom    C    G      0.5      1        2 
  20   chr20_7379044     HCab    C    G        0      0        2 
  20   chr20_7379044     HPrz    C    G        0      0        2 
  20   chr20_7379044     ZBoe    C    G        0      0        2 
  20   chr20_7379044     ZGre    C    G        0      0        2 
  20   chr20_7379044     ZHar    C    G        0      0        2 
  20   chr20_7379044   Sample    C    G        0      0        2 
  20   chr20_7379461     AAsi    A    T        0      0        2 
  20   chr20_7379461     AKia    A    T        0      0        2 
  20   chr20_7379461     AOna    A    T        0      0        2 
  20   chr20_7379461     ASom    A    T        0      0        2 
  20   chr20_7379461     HCab    A    T        0      0        2 
  20   chr20_7379461     HPrz    A    T        0      0        2 
  20   chr20_7379461     ZBoe    A    T      0.5      1        2 
  20   chr20_7379461     ZGre    A    T        0      0        2 
  20   chr20_7379461     ZHar    A    T        0      0        2 
  20   chr20_7379461   Sample    A    T        0      0        2 
  20   chr20_7405441     AAsi    G    C        0      0        2 
  20   chr20_7405441     AKia    G    C        1      2        2 
  20   chr20_7405441     AOna    G    C        1      2        2 
  20   chr20_7405441     ASom    G    C        0      0        2 
  20   chr20_7405441     HCab    G    C        0      0        2 
  20   chr20_7405441     HPrz    G    C        0      0        2 
  20   chr20_7405441     ZBoe    G    C        0      0        2 
  20   chr20_7405441     ZGre    G    C        0      0        2 
  20   chr20_7405441     ZHar    G    C        0      0        2 
  20   chr20_7405441   Sample    G    C        0      0        2 
  20   chr20_7412934     AAsi    T    A        0      0        2 
  20   chr20_7412934     AKia    T    A        0      0        2 
  20   chr20_7412934     AOna    T    A        0      0        2 
  20   chr20_7412934     ASom    T    A        0      0        2 
  20   chr20_7412934     HCab    T    A        0      0        2 
  20   chr20_7412934     HPrz    T    A        0      0        2 
  20   chr20_7412934     ZBoe    T    A      0.5      1        2 
  20   chr20_7412934     ZGre    T    A        0      0        2 
  20   chr20_7412934     ZHar    T    A        0      0        2 
  20   chr20_7412934   Sample    T    A        0      0        2 
  20   chr20_7457444     AAsi    C    G        0      0        2 
  20   chr20_7457444     AKia    C    G        0      0        2 
  20   chr20_7457444     AOna    C    G        0      0        2 
  20   chr20_7457444     ASom    C    G        0      0        2 
  20   chr20_7457444     HCab    C    G        1      2        2 
  20   chr20_7457444     HPrz    C    G        0      0        2 
  20   chr20_7457444     ZBoe    C    G        0      0        2 
  20   chr20_7457444     ZGre    C    G        0      0        2 
  20   chr20_7457444     ZHar    C    G        0      0        2 
  20   chr20_7457444   Sample    C    G        0      0        2 
  20   chr20_7500764     AAsi    T    G        0      0        2 
  20   chr20_7500764     AKia    T    G      0.5      1        2 
  20   chr20_7500764     AOna    T    G        0      0        2 
  20   chr20_7500764     ASom    T    G        0      0        2 
  20   chr20_7500764     HCab    T    G        0      0        2 
  20   chr20_7500764     HPrz    T    G        0      0        2 
  20   chr20_7500764     ZBoe    T    G        0      0        2 
  20   chr20_7500764     ZGre    T    G        0      0        2 
  20   chr20_7500764     ZHar    T    G        0      0        2 
  20   chr20_7500764   Sample    T    G        0      0        2 
  20   chr20_7502416     AAsi    T    A        0      0        2 
  20   chr20_7502416     AKia    T    A        0      0        2 
  20   chr20_7502416     AOna    T    A        0      0        2 
  20   chr20_7502416     ASom    T    A      0.5      1        2 
  20   chr20_7502416     HCab    T    A        0      0        2 
  20   chr20_7502416     HPrz    T    A        0      0        2 
  20   chr20_7502416     ZBoe    T    A        0      0        2 
  20   chr20_7502416     ZGre    T    A        0      0        2 
  20   chr20_7502416     ZHar    T    A        0      0        2 
  20   chr20_7502416   Sample    T    A        0      0        2 
  20   chr20_7515165     AAsi    C    A        0      0        2 
  20   chr20_7515165     AKia    C    A        0      0        2 
  20   chr20_7515165     AOna    C    A        0      0        2 
  20   chr20_7515165     ASom    C    A        0      0        2 
  20   chr20_7515165     HCab    C    A        1      2        2 
  20   chr20_7515165     HPrz    C    A        1      2        2 
  20   chr20_7515165     ZBoe    C    A        0      0        2 
  20   chr20_7515165     ZGre    C    A        0      0        2 
  20   chr20_7515165     ZHar    C    A        0      0        2 
  20   chr20_7515165   Sample    C    A        0      0        2 
  20   chr20_7518648     AAsi    C    G        1      2        2 
  20   chr20_7518648     AKia    C    G        0      0        2 
  20   chr20_7518648     AOna    C    G        0      0        2 
  20   chr20_7518648     ASom    C    G        1      2        2 
  20   chr20_7518648     HCab    C    G        0      0        2 
  20   chr20_7518648     HPrz    C    G        0      0        2 
  20   chr20_7518648     ZBoe    C    G        0      0        2 
  20   chr20_7518648     ZGre    C    G        0      0        2 
  20   chr20_7518648     ZHar    C    G        0      0        2 
  20   chr20_7518648   Sample    C    G        1      2        2 
  20   chr20_7518966     AAsi    G    T        0      0        2 
  20   chr20_7518966     AKia    G    T        0      0        2 
  20   chr20_7518966     AOna    G    T        0      0        2 
  20   chr20_7518966     ASom    G    T        0      0        2 
  20   chr20_7518966     HCab    G    T        1      2        2 
  20   chr20_7518966     HPrz    G    T        1      2        2 
  20   chr20_7518966     ZBoe    G    T        0      0        2 
  20   chr20_7518966     ZGre    G    T        0      0        2 
  20   chr20_7518966     ZHar    G    T        0      0        2 
  20   chr20_7518966   Sample    G    T        0      0        2 
  20   chr20_7523830     AAsi    C    G        0      0        2 
  20   chr20_7523830     AKia    C    G      0.5      1        2 
  20   chr20_7523830     AOna    C    G        1      2        2 
  20   chr20_7523830     ASom    C    G        0      0        2 
  20   chr20_7523830     HCab    C    G        0      0        2 
  20   chr20_7523830     HPrz    C    G        0      0        2 
  20   chr20_7523830     ZBoe    C    G        0      0        2 
  20   chr20_7523830     ZGre    C    G        0      0        2 
  20   chr20_7523830     ZHar    C    G        0      0        2 
  20   chr20_7523830   Sample    C    G        0      0        2 
  20   chr20_7529854     AAsi    A    T        0      0        2 
  20   chr20_7529854     AKia    A    T        0      0        2 
  20   chr20_7529854     AOna    A    T        0      0        2 
  20   chr20_7529854     ASom    A    T        0      0        2 
  20   chr20_7529854     HCab    A    T        1      2        2 
  20   chr20_7529854     HPrz    A    T        1      2        2 
  20   chr20_7529854     ZBoe    A    T        0      0        2 
  20   chr20_7529854     ZGre    A    T        0      0        2 
  20   chr20_7529854     ZHar    A    T        0      0        2 
  20   chr20_7529854   Sample    A    T        0      0        2 
  20   chr20_7561358     AAsi    C    G        1      2        2 
  20   chr20_7561358     AKia    C    G        0      0        2 
  20   chr20_7561358     AOna    C    G        0      0        2 
  20   chr20_7561358     ASom    C    G      0.5      1        2 
  20   chr20_7561358     HCab    C    G        0      0        2 
  20   chr20_7561358     HPrz    C    G        0      0        2 
  20   chr20_7561358     ZBoe    C    G        0      0        2 
  20   chr20_7561358     ZGre    C    G        0      0        2 
  20   chr20_7561358     ZHar    C    G        0      0        2 
  20   chr20_7561358   Sample    C    G        1      2        2 
  20   chr20_7568978     AAsi    C    G        0      0        2 
  20   chr20_7568978     AKia    C    G        0      0        2 
  20   chr20_7568978     AOna    C    G        0      0        2 
  20   chr20_7568978     ASom    C    G        0      0        2 
  20   chr20_7568978     HCab    C    G        0      0        2 
  20   chr20_7568978     HPrz    C    G        0      0        2 
  20   chr20_7568978     ZBoe    C    G        0      0        2 
  20   chr20_7568978     ZGre    C    G        0      0        2 
  20   chr20_7568978     ZHar    C    G      0.5      1        2 
  20   chr20_7568978   Sample    C    G        0      0        2 
  20   chr20_7585692     AAsi    G    C        0      0        2 
  20   chr20_7585692     AKia    G    C        0      0        2 
  20   chr20_7585692     AOna    G    C        0      0        2 
  20   chr20_7585692     ASom    G    C        0      0        2 
  20   chr20_7585692     HCab    G    C        0      0        2 
  20   chr20_7585692     HPrz    G    C        0      0        2 
  20   chr20_7585692     ZBoe    G    C        1      2        2 
  20   chr20_7585692     ZGre    G    C        0      0        2 
  20   chr20_7585692     ZHar    G    C        1      2        2 
  20   chr20_7585692   Sample    G    C        0      0        2 
  20   chr20_7600708     AAsi    G    T        1      2        2 
  20   chr20_7600708     AKia    G    T        0      0        2 
  20   chr20_7600708     AOna    G    T        0      0        2 
  20   chr20_7600708     ASom    G    T        1      2        2 
  20   chr20_7600708     HCab    G    T        0      0        2 
  20   chr20_7600708     HPrz    G    T        0      0        2 
  20   chr20_7600708     ZBoe    G    T        0      0        2 
  20   chr20_7600708     ZGre    G    T        0      0        2 
  20   chr20_7600708     ZHar    G    T        0      0        2 
  20   chr20_7600708   Sample    G    T        1      2        2 
  20   chr20_7605904     AAsi    T    A        0      0        2 
  20   chr20_7605904     AKia    T    A        0      0        2 
  20   chr20_7605904     AOna    T    A        0      0        2 
  20   chr20_7605904     ASom    T    A        0      0        2 
  20   chr20_7605904     HCab    T    A        1      2        2 
  20   chr20_7605904     HPrz    T    A        1      2        2 
  20   chr20_7605904     ZBoe    T    A        0      0        2 
  20   chr20_7605904     ZGre    T    A        0      0        2 
  20   chr20_7605904     ZHar    T    A        0      0        2 
  20   chr20_7605904   Sample    T    A        0      0        2 
  20   chr20_7607494     AAsi    C    G        0      0        2 
  20   chr20_7607494     AKia    C    G        0      0        2 
  20   chr20_7607494     AOna    C    G        0      0        2 
  20   chr20_7607494     ASom    C    G        0      0        2 
  20   chr20_7607494     HCab    C    G        1      2        2 
  20   chr20_7607494     HPrz    C    G        0      0        2 
  20   chr20_7607494     ZBoe    C    G        0      0        2 
  20   chr20_7607494     ZGre    C    G        0      0        2 
  20   chr20_7607494     ZHar    C    G        0      0        2 
  20   chr20_7607494   Sample    C    G        0      0        2 
  20   chr20_7616372     AAsi    T    A        1      2        2 
  20   chr20_7616372     AKia    T    A        0      0        2 
  20   chr20_7616372     AOna    T    A        0      0        2 
  20   chr20_7616372     ASom    T    A      0.5      1        2 
  20   chr20_7616372     HCab    T    A        0      0        2 
  20   chr20_7616372     HPrz    T    A        0      0        2 
  20   chr20_7616372     ZBoe    T    A        0      0        2 
  20   chr20_7616372     ZGre    T    A        0      0        2 
  20   chr20_7616372     ZHar    T    A        0      0        2 
  20   chr20_7616372   Sample    T    A        1      2        2 
  20   chr20_7627983     AAsi    G    C        0      0        2 
  20   chr20_7627983     AKia    G    C        0      0        2 
  20   chr20_7627983     AOna    G    C        0      0        2 
  20   chr20_7627983     ASom    G    C      0.5      1        2 
  20   chr20_7627983     HCab    G    C        0      0        2 
  20   chr20_7627983     HPrz    G    C        0      0        2 
  20   chr20_7627983     ZBoe    G    C        0      0        2 
  20   chr20_7627983     ZGre    G    C        0      0        2 
  20   chr20_7627983     ZHar    G    C        0      0        2 
  20   chr20_7627983   Sample    G    C        0      0        2 
  20   chr20_7628580     AAsi    G    C        0      0        2 
  20   chr20_7628580     AKia    G    C        0      0        2 
  20   chr20_7628580     AOna    G    C        1      2        2 
  20   chr20_7628580     ASom    G    C        0      0        2 
  20   chr20_7628580     HCab    G    C        0      0        2 
  20   chr20_7628580     HPrz    G    C        0      0        2 
  20   chr20_7628580     ZBoe    G    C        0      0        2 
  20   chr20_7628580     ZGre    G    C        0      0        2 
  20   chr20_7628580     ZHar    G    C        0      0        2 
  20   chr20_7628580   Sample    G    C        0      0        2 
  20   chr20_7654429     AAsi    T    A        0      0        2 
  20   chr20_7654429     AKia    T    A        0      0        2 
  20   chr20_7654429     AOna    T    A        0      0        2 
  20   chr20_7654429     ASom    T    A        0      0        2 
  20   chr20_7654429     HCab    T    A        0      0        2 
  20   chr20_7654429     HPrz    T    A      0.5      1        2 
  20   chr20_7654429     ZBoe    T    A        0      0        2 
  20   chr20_7654429     ZGre    T    A        0      0        2 
  20   chr20_7654429     ZHar    T    A        0      0        2 
  20   chr20_7654429   Sample    T    A        0      0        2 
  20   chr20_7717485     AAsi    G    T        0      0        2 
  20   chr20_7717485     AKia    G    T        1      2        2 
  20   chr20_7717485     AOna    G    T        0      0        2 
  20   chr20_7717485     ASom    G    T        0      0        2 
  20   chr20_7717485     HCab    G    T        0      0        2 
  20   chr20_7717485     HPrz    G    T        0      0        2 
  20   chr20_7717485     ZBoe    G    T        0      0        2 
  20   chr20_7717485     ZGre    G    T        0      0        2 
  20   chr20_7717485     ZHar    G    T        0      0        2 
  20   chr20_7717485   Sample    G    T        0      0        2 
  20   chr20_7729815     AAsi    T    G        0      0        2 
  20   chr20_7729815     AKia    T    G        0      0        2 
  20   chr20_7729815     AOna    T    G        0      0        2 
  20   chr20_7729815     ASom    T    G        0      0        2 
  20   chr20_7729815     HCab    T    G        0      0        2 
  20   chr20_7729815     HPrz    T    G        0      0        2 
  20   chr20_7729815     ZBoe    T    G        0      0        2 
  20   chr20_7729815     ZGre    T    G        0      0        2 
  20   chr20_7729815     ZHar    T    G      0.5      1        2 
  20   chr20_7729815   Sample    T    G        0      0        2 
  20   chr20_7746156     AAsi    T    G        0      0        2 
  20   chr20_7746156     AKia    T    G        0      0        2 
  20   chr20_7746156     AOna    T    G        1      2        2 
  20   chr20_7746156     ASom    T    G        0      0        2 
  20   chr20_7746156     HCab    T    G        0      0        2 
  20   chr20_7746156     HPrz    T    G        0      0        2 
  20   chr20_7746156     ZBoe    T    G        0      0        2 
  20   chr20_7746156     ZGre    T    G        0      0        2 
  20   chr20_7746156     ZHar    T    G        0      0        2 
  20   chr20_7746156   Sample    T    G        0      0        2 
  20   chr20_7761763     AAsi    G    T        0      0        2 
  20   chr20_7761763     AKia    G    T        0      0        2 
  20   chr20_7761763     AOna    G    T        1      2        2 
  20   chr20_7761763     ASom    G    T        0      0        2 
  20   chr20_7761763     HCab    G    T        0      0        2 
  20   chr20_7761763     HPrz    G    T        0      0        2 
  20   chr20_7761763     ZBoe    G    T        0      0        2 
  20   chr20_7761763     ZGre    G    T        0      0        2 
  20   chr20_7761763     ZHar    G    T        0      0        2 
  20   chr20_7761763   Sample    G    T        0      0        2 
  20   chr20_7762662     AAsi    G    C      0.5      1        2 
  20   chr20_7762662     AKia    G    C        0      0        2 
  20   chr20_7762662     AOna    G    C        0      0        2 
  20   chr20_7762662     ASom    G    C        0      0        2 
  20   chr20_7762662     HCab    G    C        0      0        2 
  20   chr20_7762662     HPrz    G    C        0      0        2 
  20   chr20_7762662     ZBoe    G    C        0      0        2 
  20   chr20_7762662     ZGre    G    C        0      0        2 
  20   chr20_7762662     ZHar    G    C        0      0        2 
  20   chr20_7762662   Sample    G    C        1      2        2 
  20   chr20_7801256     AAsi    G    T        0      0        2 
  20   chr20_7801256     AKia    G    T        0      0        2 
  20   chr20_7801256     AOna    G    T        0      0        2 
  20   chr20_7801256     ASom    G    T        0      0        2 
  20   chr20_7801256     HCab    G    T        1      2        2 
  20   chr20_7801256     HPrz    G    T        1      2        2 
  20   chr20_7801256     ZBoe    G    T        0      0        2 
  20   chr20_7801256     ZGre    G    T        0      0        2 
  20   chr20_7801256     ZHar    G    T        0      0        2 
  20   chr20_7801256   Sample    G    T        0      0        2 
  20   chr20_7813586     AAsi    C    A        0      0        2 
  20   chr20_7813586     AKia    C    A      0.5      1        2 
  20   chr20_7813586     AOna    C    A        1      2        2 
  20   chr20_7813586     ASom    C    A        0      0        2 
  20   chr20_7813586     HCab    C    A        0      0        2 
  20   chr20_7813586     HPrz    C    A        0      0        2 
  20   chr20_7813586     ZBoe    C    A        0      0        2 
  20   chr20_7813586     ZGre    C    A        0      0        2 
  20   chr20_7813586     ZHar    C    A        1      2        2 
  20   chr20_7813586   Sample    C    A        0      0        2 
  20   chr20_7821286     AAsi    G    C        0      0        2 
  20   chr20_7821286     AKia    G    C        0      0        2 
  20   chr20_7821286     AOna    G    C        0      0        2 
  20   chr20_7821286     ASom    G    C        0      0        2 
  20   chr20_7821286     HCab    G    C        0      0        2 
  20   chr20_7821286     HPrz    G    C        0      0        2 
  20   chr20_7821286     ZBoe    G    C        0      0        2 
  20   chr20_7821286     ZGre    G    C        0      0        2 
  20   chr20_7821286     ZHar    G    C        1      2        2 
  20   chr20_7821286   Sample    G    C        0      0        2 
  20   chr20_7864027     AAsi    C    A        0      0        2 
  20   chr20_7864027     AKia    C    A        0      0        2 
  20   chr20_7864027     AOna    C    A        0      0        2 
  20   chr20_7864027     ASom    C    A        0      0        2 
  20   chr20_7864027     HCab    C    A        0      0        2 
  20   chr20_7864027     HPrz    C    A        0      0        2 
  20   chr20_7864027     ZBoe    C    A        0      0        2 
  20   chr20_7864027     ZGre    C    A        1      2        2 
  20   chr20_7864027     ZHar    C    A        0      0        2 
  20   chr20_7864027   Sample    C    A        0      0        2 
  20   chr20_7872735     AAsi    T    A        0      0        2 
  20   chr20_7872735     AKia    T    A        0      0        2 
  20   chr20_7872735     AOna    T    A        1      2        2 
  20   chr20_7872735     ASom    T    A        0      0        2 
  20   chr20_7872735     HCab    T    A        0      0        2 
  20   chr20_7872735     HPrz    T    A        0      0        2 
  20   chr20_7872735     ZBoe    T    A        0      0        2 
  20   chr20_7872735     ZGre    T    A        0      0        2 
  20   chr20_7872735     ZHar    T    A        0      0        2 
  20   chr20_7872735   Sample    T    A        0      0        2 
  20   chr20_7875408     AAsi    G    T        0      0        2 
  20   chr20_7875408     AKia    G    T        0      0        2 
  20   chr20_7875408     AOna    G    T        0      0        2 
  20   chr20_7875408     ASom    G    T        0      0        2 
  20   chr20_7875408     HCab    G    T        0      0        2 
  20   chr20_7875408     HPrz    G    T        0      0        2 
  20   chr20_7875408     ZBoe    G    T      0.5      1        2 
  20   chr20_7875408     ZGre    G    T        0      0        2 
  20   chr20_7875408     ZHar    G    T        0      0        2 
  20   chr20_7875408   Sample    G    T        0      0        2 
  20   chr20_7880628     AAsi    C    A        0      0        2 
  20   chr20_7880628     AKia    C    A        0      0        2 
  20   chr20_7880628     AOna    C    A        0      0        2 
  20   chr20_7880628     ASom    C    A      0.5      1        2 
  20   chr20_7880628     HCab    C    A        0      0        2 
  20   chr20_7880628     HPrz    C    A        0      0        2 
  20   chr20_7880628     ZBoe    C    A        0      0        2 
  20   chr20_7880628     ZGre    C    A        0      0        2 
  20   chr20_7880628     ZHar    C    A        0      0        2 
  20   chr20_7880628   Sample    C    A        0      0        2 
  20   chr20_7890789     AAsi    G    T        0      0        2 
  20   chr20_7890789     AKia    G    T        0      0        2 
  20   chr20_7890789     AOna    G    T        0      0        2 
  20   chr20_7890789     ASom    G    T        0      0        2 
  20   chr20_7890789     HCab    G    T        1      2        2 
  20   chr20_7890789     HPrz    G    T        1      2        2 
  20   chr20_7890789     ZBoe    G    T        0      0        2 
  20   chr20_7890789     ZGre    G    T        0      0        2 
  20   chr20_7890789     ZHar    G    T        0      0        2 
  20   chr20_7890789   Sample    G    T        0      0        2 
  20   chr20_7896989     AAsi    T    G        0      0        2 
  20   chr20_7896989     AKia    T    G        0      0        2 
  20   chr20_7896989     AOna    T    G        0      0        2 
  20   chr20_7896989     ASom    T    G        0      0        2 
  20   chr20_7896989     HCab    T    G        0      0        2 
  20   chr20_7896989     HPrz    T    G        0      0        2 
  20   chr20_7896989     ZBoe    T    G        0      0        2 
  20   chr20_7896989     ZGre    T    G        0      0        2 
  20   chr20_7896989     ZHar    T    G        1      2        2 
  20   chr20_7896989   Sample    T    G        0      0        2 
  20   chr20_7898543     AAsi    G    T        0      0        2 
  20   chr20_7898543     AKia    G    T        0      0        2 
  20   chr20_7898543     AOna    G    T        0      0        2 
  20   chr20_7898543     ASom    G    T        0      0        2 
  20   chr20_7898543     HCab    G    T        1      2        2 
  20   chr20_7898543     HPrz    G    T        1      2        2 
  20   chr20_7898543     ZBoe    G    T        0      0        2 
  20   chr20_7898543     ZGre    G    T        0      0        2 
  20   chr20_7898543     ZHar    G    T        0      0        2 
  20   chr20_7898543   Sample    G    T        0      0        2 
  20   chr20_7907649     AAsi    A    C        0      0        2 
  20   chr20_7907649     AKia    A    C        0      0        2 
  20   chr20_7907649     AOna    A    C        0      0        2 
  20   chr20_7907649     ASom    A    C        0      0        2 
  20   chr20_7907649     HCab    A    C        1      2        2 
  20   chr20_7907649     HPrz    A    C        1      2        2 
  20   chr20_7907649     ZBoe    A    C        0      0        2 
  20   chr20_7907649     ZGre    A    C        0      0        2 
  20   chr20_7907649     ZHar    A    C        0      0        2 
  20   chr20_7907649   Sample    A    C        0      0        2 
  20   chr20_7917682     AAsi    C    A        0      0        2 
  20   chr20_7917682     AKia    C    A        0      0        2 
  20   chr20_7917682     AOna    C    A        0      0        2 
  20   chr20_7917682     ASom    C    A        0      0        2 
  20   chr20_7917682     HCab    C    A        0      0        2 
  20   chr20_7917682     HPrz    C    A        0      0        2 
  20   chr20_7917682     ZBoe    C    A        0      0        2 
  20   chr20_7917682     ZGre    C    A        0      0        2 
  20   chr20_7917682     ZHar    C    A        1      2        2 
  20   chr20_7917682   Sample    C    A        0      0        2 
  20   chr20_7930842     AAsi    G    C        0      0        2 
  20   chr20_7930842     AKia    G    C        0      0        2 
  20   chr20_7930842     AOna    G    C        0      0        2 
  20   chr20_7930842     ASom    G    C        0      0        2 
  20   chr20_7930842     HCab    G    C        1      2        2 
  20   chr20_7930842     HPrz    G    C        1      2        2 
  20   chr20_7930842     ZBoe    G    C        0      0        2 
  20   chr20_7930842     ZGre    G    C        0      0        2 
  20   chr20_7930842     ZHar    G    C        0      0        2 
  20   chr20_7930842   Sample    G    C        0      0        2 
  20   chr20_7938316     AAsi    T    A        0      0        2 
  20   chr20_7938316     AKia    T    A        0      0        2 
  20   chr20_7938316     AOna    T    A        0      0        2 
  20   chr20_7938316     ASom    T    A      0.5      1        2 
  20   chr20_7938316     HCab    T    A        0      0        2 
  20   chr20_7938316     HPrz    T    A        0      0        2 
  20   chr20_7938316     ZBoe    T    A        0      0        2 
  20   chr20_7938316     ZGre    T    A        0      0        2 
  20   chr20_7938316     ZHar    T    A        0      0        2 
  20   chr20_7938316   Sample    T    A        0      0        2 
  20   chr20_7946721     AAsi    C    G        0      0        2 
  20   chr20_7946721     AKia    C    G        0      0        2 
  20   chr20_7946721     AOna    C    G        0      0        2 
  20   chr20_7946721     ASom    C    G      0.5      1        2 
  20   chr20_7946721     HCab    C    G        0      0        2 
  20   chr20_7946721     HPrz    C    G        0      0        2 
  20   chr20_7946721     ZBoe    C    G        0      0        2 
  20   chr20_7946721     ZGre    C    G        0      0        2 
  20   chr20_7946721     ZHar    C    G        0      0        2 
  20   chr20_7946721   Sample    C    G        0      0        2 
  20   chr20_7947604     AAsi    C    G        0      0        2 
  20   chr20_7947604     AKia    C    G        0      0        2 
  20   chr20_7947604     AOna    C    G        0      0        2 
  20   chr20_7947604     ASom    C    G      0.5      1        2 
  20   chr20_7947604     HCab    C    G        0      0        2 
  20   chr20_7947604     HPrz    C    G        0      0        2 
  20   chr20_7947604     ZBoe    C    G        0      0        2 
  20   chr20_7947604     ZGre    C    G        0      0        2 
  20   chr20_7947604     ZHar    C    G        0      0        2 
  20   chr20_7947604   Sample    C    G        0      0        2 
  20   chr20_7972519     AAsi    G    T        0      0        2 
  20   chr20_7972519     AKia    G    T        0      0        2 
  20   chr20_7972519     AOna    G    T        0      0        2 
  20   chr20_7972519     ASom    G    T        0      0        2 
  20   chr20_7972519     HCab    G    T        0      0        2 
  20   chr20_7972519     HPrz    G    T        0      0        2 
  20   chr20_7972519     ZBoe    G    T        0      0        2 
  20   chr20_7972519     ZGre    G    T        0      0        2 
  20   chr20_7972519     ZHar    G    T        1      2        2 
  20   chr20_7972519   Sample    G    T        0      0        2 
  20   chr20_7973136     AAsi    G    T        1      2        2 
  20   chr20_7973136     AKia    G    T        1      2        2 
  20   chr20_7973136     AOna    G    T        1      2        2 
  20   chr20_7973136     ASom    G    T        1      2        2 
  20   chr20_7973136     HCab    G    T        0      0        2 
  20   chr20_7973136     HPrz    G    T        0      0        2 
  20   chr20_7973136     ZBoe    G    T        0      0        2 
  20   chr20_7973136     ZGre    G    T        0      0        2 
  20   chr20_7973136     ZHar    G    T        0      0        2 
  20   chr20_7973136   Sample    G    T        1      2        2 
  20   chr20_7980098     AAsi    C    G        0      0        2 
  20   chr20_7980098     AKia    C    G        0      0        2 
  20   chr20_7980098     AOna    C    G        0      0        2 
  20   chr20_7980098     ASom    C    G        0      0        2 
  20   chr20_7980098     HCab    C    G        0      0        2 
  20   chr20_7980098     HPrz    C    G      0.5      1        2 
  20   chr20_7980098     ZBoe    C    G        0      0        2 
  20   chr20_7980098     ZGre    C    G        0      0        2 
  20   chr20_7980098     ZHar    C    G        0      0        2 
  20   chr20_7980098   Sample    C    G        0      0        2 
  20   chr20_7985980     AAsi    A    T      0.5      1        2 
  20   chr20_7985980     AKia    A    T        0      0        2 
  20   chr20_7985980     AOna    A    T        0      0        2 
  20   chr20_7985980     ASom    A    T      0.5      1        2 
  20   chr20_7985980     HCab    A    T        0      0        2 
  20   chr20_7985980     HPrz    A    T        0      0        2 
  20   chr20_7985980     ZBoe    A    T        0      0        2 
  20   chr20_7985980     ZGre    A    T        0      0        2 
  20   chr20_7985980     ZHar    A    T        0      0        2 
  20   chr20_7985980   Sample    A    T        0      0        2 
  20   chr20_7990700     AAsi    C    G        0      0        2 
  20   chr20_7990700     AKia    C    G        0      0        2 
  20   chr20_7990700     AOna    C    G        0      0        2 
  20   chr20_7990700     ASom    C    G        0      0        2 
  20   chr20_7990700     HCab    C    G        1      2        2 
  20   chr20_7990700     HPrz    C    G        1      2        2 
  20   chr20_7990700     ZBoe    C    G        0      0        2 
  20   chr20_7990700     ZGre    C    G        0      0        2 
  20   chr20_7990700     ZHar    C    G        0      0        2 
  20   chr20_7990700   Sample    C    G        0      0        2 
  20   chr20_8000522     AAsi    C    G        0      0        2 
  20   chr20_8000522     AKia    C    G        0      0        2 
  20   chr20_8000522     AOna    C    G        0      0        2 
  20   chr20_8000522     ASom    C    G        0      0        2 
  20   chr20_8000522     HCab    C    G        1      2        2 
  20   chr20_8000522     HPrz    C    G        1      2        2 
  20   chr20_8000522     ZBoe    C    G        0      0        2 
  20   chr20_8000522     ZGre    C    G        0      0        2 
  20   chr20_8000522     ZHar    C    G        0      0        2 
  20   chr20_8000522   Sample    C    G        0      0        2 
  20   chr20_8003195     AAsi    A    C        0      0        2 
  20   chr20_8003195     AKia    A    C        0      0        2 
  20   chr20_8003195     AOna    A    C        0      0        2 
  20   chr20_8003195     ASom    A    C        0      0        2 
  20   chr20_8003195     HCab    A    C        0      0        2 
  20   chr20_8003195     HPrz    A    C        0      0        2 
  20   chr20_8003195     ZBoe    A    C        0      0        2 
  20   chr20_8003195     ZGre    A    C        1      2        2 
  20   chr20_8003195     ZHar    A    C        0      0        2 
  20   chr20_8003195   Sample    A    C        1      2        2 
  20   chr20_8031768     AAsi    G    T        1      2        2 
  20   chr20_8031768     AKia    G    T        0      0        2 
  20   chr20_8031768     AOna    G    T        0      0        2 
  20   chr20_8031768     ASom    G    T        1      2        2 
  20   chr20_8031768     HCab    G    T        0      0        2 
  20   chr20_8031768     HPrz    G    T        0      0        2 
  20   chr20_8031768     ZBoe    G    T        0      0        2 
  20   chr20_8031768     ZGre    G    T        0      0        2 
  20   chr20_8031768     ZHar    G    T        0      0        2 
  20   chr20_8031768   Sample    G    T        1      2        2 
  20   chr20_8041162     AAsi    G    C        0      0        2 
  20   chr20_8041162     AKia    G    C        0      0        2 
  20   chr20_8041162     AOna    G    C        0      0        2 
  20   chr20_8041162     ASom    G    C      0.5      1        2 
  20   chr20_8041162     HCab    G    C        0      0        2 
  20   chr20_8041162     HPrz    G    C        0      0        2 
  20   chr20_8041162     ZBoe    G    C        0      0        2 
  20   chr20_8041162     ZGre    G    C        0      0        2 
  20   chr20_8041162     ZHar    G    C        0      0        2 
  20   chr20_8041162   Sample    G    C        0      0        2 
  20   chr20_8063187     AAsi    C    G        0      0        2 
  20   chr20_8063187     AKia    C    G        0      0        2 
  20   chr20_8063187     AOna    C    G        0      0        2 
  20   chr20_8063187     ASom    C    G        0      0        2 
  20   chr20_8063187     HCab    C    G        1      2        2 
  20   chr20_8063187     HPrz    C    G        1      2        2 
  20   chr20_8063187     ZBoe    C    G        0      0        2 
  20   chr20_8063187     ZGre    C    G        0      0        2 
  20   chr20_8063187     ZHar    C    G        0      0        2 
  20   chr20_8063187   Sample    C    G        0      0        2 
  20   chr20_8185276     AAsi    T    A        0      0        2 
  20   chr20_8185276     AKia    T    A        0      0        2 
  20   chr20_8185276     AOna    T    A        0      0        2 
  20   chr20_8185276     ASom    T    A        0      0        2 
  20   chr20_8185276     HCab    T    A        1      2        2 
  20   chr20_8185276     HPrz    T    A        1      2        2 
  20   chr20_8185276     ZBoe    T    A        0      0        2 
  20   chr20_8185276     ZGre    T    A        0      0        2 
  20   chr20_8185276     ZHar    T    A        0      0        2 
  20   chr20_8185276   Sample    T    A        0      0        2 
  20   chr20_8186813     AAsi    A    T        0      0        2 
  20   chr20_8186813     AKia    A    T        0      0        2 
  20   chr20_8186813     AOna    A    T        0      0        2 
  20   chr20_8186813     ASom    A    T        0      0        2 
  20   chr20_8186813     HCab    A    T        0      0        2 
  20   chr20_8186813     HPrz    A    T        0      0        2 
  20   chr20_8186813     ZBoe    A    T        0      0        2 
  20   chr20_8186813     ZGre    A    T        0      0        2 
  20   chr20_8186813     ZHar    A    T      0.5      1        2 
  20   chr20_8186813   Sample    A    T        0      0        2 
  20   chr20_8236150     AAsi    T    G        0      0        2 
  20   chr20_8236150     AKia    T    G        0      0        2 
  20   chr20_8236150     AOna    T    G        0      0        2 
  20   chr20_8236150     ASom    T    G      0.5      1        2 
  20   chr20_8236150     HCab    T    G        0      0        2 
  20   chr20_8236150     HPrz    T    G        0      0        2 
  20   chr20_8236150     ZBoe    T    G        0      0        2 
  20   chr20_8236150     ZGre    T    G        0      0        2 
  20   chr20_8236150     ZHar    T    G        0      0        2 
  20   chr20_8236150   Sample    T    G        0      0        2 
  20   chr20_8278107     AAsi    A    T        1      2        2 
  20   chr20_8278107     AKia    A    T        0      0        2 
  20   chr20_8278107     AOna    A    T        0      0        2 
  20   chr20_8278107     ASom    A    T        0      0        2 
  20   chr20_8278107     HCab    A    T        0      0        2 
  20   chr20_8278107     HPrz    A    T        0      0        2 
  20   chr20_8278107     ZBoe    A    T        0      0        2 
  20   chr20_8278107     ZGre    A    T        0      0        2 
  20   chr20_8278107     ZHar    A    T        0      0        2 
  20   chr20_8278107   Sample    A    T        1      2        2 
  20   chr20_8289748     AAsi    G    C        0      0        2 
  20   chr20_8289748     AKia    G    C        0      0        2 
  20   chr20_8289748     AOna    G    C        0      0        2 
  20   chr20_8289748     ASom    G    C        0      0        2 
  20   chr20_8289748     HCab    G    C        0      0        2 
  20   chr20_8289748     HPrz    G    C        0      0        2 
  20   chr20_8289748     ZBoe    G    C        0      0        2 
  20   chr20_8289748     ZGre    G    C        0      0        2 
  20   chr20_8289748     ZHar    G    C        1      2        2 
  20   chr20_8289748   Sample    G    C        0      0        2 
  20   chr20_8299542     AAsi    G    C        0      0        2 
  20   chr20_8299542     AKia    G    C      0.5      1        2 
  20   chr20_8299542     AOna    G    C        0      0        2 
  20   chr20_8299542     ASom    G    C        0      0        2 
  20   chr20_8299542     HCab    G    C        0      0        2 
  20   chr20_8299542     HPrz    G    C        0      0        2 
  20   chr20_8299542     ZBoe    G    C        0      0        2 
  20   chr20_8299542     ZGre    G    C        0      0        2 
  20   chr20_8299542     ZHar    G    C        0      0        2 
  20   chr20_8299542   Sample    G    C        0      0        2 
  20   chr20_8311964     AAsi    G    C        0      0        2 
  20   chr20_8311964     AKia    G    C        0      0        2 
  20   chr20_8311964     AOna    G    C        0      0        2 
  20   chr20_8311964     ASom    G    C        0      0        2 
  20   chr20_8311964     HCab    G    C        1      2        2 
  20   chr20_8311964     HPrz    G    C        1      2        2 
  20   chr20_8311964     ZBoe    G    C        0      0        2 
  20   chr20_8311964     ZGre    G    C        0      0        2 
  20   chr20_8311964     ZHar    G    C        0      0        2 
  20   chr20_8311964   Sample    G    C        0      0        2 
  20   chr20_8348876     AAsi    G    C        0      0        2 
  20   chr20_8348876     AKia    G    C        0      0        2 
  20   chr20_8348876     AOna    G    C        0      0        2 
  20   chr20_8348876     ASom    G    C        0      0        2 
  20   chr20_8348876     HCab    G    C        0      0        2 
  20   chr20_8348876     HPrz    G    C        0      0        2 
  20   chr20_8348876     ZBoe    G    C        0      0        2 
  20   chr20_8348876     ZGre    G    C      0.5      1        2 
  20   chr20_8348876     ZHar    G    C        0      0        2 
  20   chr20_8348876   Sample    G    C        0      0        2 
  20   chr20_8355697     AAsi    C    A        0      0        2 
  20   chr20_8355697     AKia    C    A        0      0        2 
  20   chr20_8355697     AOna    C    A        0      0        2 
  20   chr20_8355697     ASom    C    A        0      0        2 
  20   chr20_8355697     HCab    C    A      0.5      1        2 
  20   chr20_8355697     HPrz    C    A        0      0        2 
  20   chr20_8355697     ZBoe    C    A        0      0        2 
  20   chr20_8355697     ZGre    C    A        0      0        2 
  20   chr20_8355697     ZHar    C    A        0      0        2 
  20   chr20_8355697   Sample    C    A        0      0        2 
  20   chr20_8363931     AAsi    T    A        0      0        2 
  20   chr20_8363931     AKia    T    A        0      0        2 
  20   chr20_8363931     AOna    T    A        0      0        2 
  20   chr20_8363931     ASom    T    A        0      0        2 
  20   chr20_8363931     HCab    T    A        0      0        2 
  20   chr20_8363931     HPrz    T    A        0      0        2 
  20   chr20_8363931     ZBoe    T    A        0      0        2 
  20   chr20_8363931     ZGre    T    A        0      0        2 
  20   chr20_8363931     ZHar    T    A      0.5      1        2 
  20   chr20_8363931   Sample    T    A        0      0        2 
  20   chr20_8375481     AAsi    G    C        0      0        2 
  20   chr20_8375481     AKia    G    C        0      0        2 
  20   chr20_8375481     AOna    G    C        0      0        2 
  20   chr20_8375481     ASom    G    C        1      2        2 
  20   chr20_8375481     HCab    G    C        0      0        2 
  20   chr20_8375481     HPrz    G    C        0      0        2 
  20   chr20_8375481     ZBoe    G    C        0      0        2 
  20   chr20_8375481     ZGre    G    C        0      0        2 
  20   chr20_8375481     ZHar    G    C        0      0        2 
  20   chr20_8375481   Sample    G    C        0      0        2 
  20   chr20_8393266     AAsi    T    G        0      0        2 
  20   chr20_8393266     AKia    T    G        0      0        2 
  20   chr20_8393266     AOna    T    G      0.5      1        2 
  20   chr20_8393266     ASom    T    G        0      0        2 
  20   chr20_8393266     HCab    T    G        0      0        2 
  20   chr20_8393266     HPrz    T    G        0      0        2 
  20   chr20_8393266     ZBoe    T    G        0      0        2 
  20   chr20_8393266     ZGre    T    G        0      0        2 
  20   chr20_8393266     ZHar    T    G        0      0        2 
  20   chr20_8393266   Sample    T    G        0      0        2 
  20   chr20_8411347     AAsi    G    C        0      0        2 
  20   chr20_8411347     AKia    G    C      0.5      1        2 
  20   chr20_8411347     AOna    G    C        0      0        2 
  20   chr20_8411347     ASom    G    C        0      0        2 
  20   chr20_8411347     HCab    G    C        0      0        2 
  20   chr20_8411347     HPrz    G    C        0      0        2 
  20   chr20_8411347     ZBoe    G    C        0      0        2 
  20   chr20_8411347     ZGre    G    C        0      0        2 
  20   chr20_8411347     ZHar    G    C        0      0        2 
  20   chr20_8411347   Sample    G    C        0      0        2 
  20   chr20_8424727     AAsi    T    G        0      0        2 
  20   chr20_8424727     AKia    T    G        0      0        2 
  20   chr20_8424727     AOna    T    G        0      0        2 
  20   chr20_8424727     ASom    T    G        0      0        2 
  20   chr20_8424727     HCab    T    G      0.5      1        2 
  20   chr20_8424727     HPrz    T    G      0.5      1        2 
  20   chr20_8424727     ZBoe    T    G        0      0        2 
  20   chr20_8424727     ZGre    T    G        0      0        2 
  20   chr20_8424727     ZHar    T    G        0      0        2 
  20   chr20_8424727   Sample    T    G        0      0        2 
  20   chr20_8430255     AAsi    C    G        0      0        2 
  20   chr20_8430255     AKia    C    G        0      0        2 
  20   chr20_8430255     AOna    C    G      0.5      1        2 
  20   chr20_8430255     ASom    C    G        0      0        2 
  20   chr20_8430255     HCab    C    G        0      0        2 
  20   chr20_8430255     HPrz    C    G        0      0        2 
  20   chr20_8430255     ZBoe    C    G        0      0        2 
  20   chr20_8430255     ZGre    C    G        0      0        2 
  20   chr20_8430255     ZHar    C    G        0      0        2 
  20   chr20_8430255   Sample    C    G        0      0        2 
  20   chr20_8495654     AAsi    A    T        0      0        2 
  20   chr20_8495654     AKia    A    T        0      0        2 
  20   chr20_8495654     AOna    A    T        0      0        2 
  20   chr20_8495654     ASom    A    T        0      0        2 
  20   chr20_8495654     HCab    A    T        0      0        2 
  20   chr20_8495654     HPrz    A    T        0      0        2 
  20   chr20_8495654     ZBoe    A    T      0.5      1        2 
  20   chr20_8495654     ZGre    A    T        0      0        2 
  20   chr20_8495654     ZHar    A    T        0      0        2 
  20   chr20_8495654   Sample    A    T        0      0        2 
  20   chr20_8550416     AAsi    G    C        0      0        2 
  20   chr20_8550416     AKia    G    C        0      0        2 
  20   chr20_8550416     AOna    G    C      0.5      1        2 
  20   chr20_8550416     ASom    G    C        0      0        2 
  20   chr20_8550416     HCab    G    C        0      0        2 
  20   chr20_8550416     HPrz    G    C        0      0        2 
  20   chr20_8550416     ZBoe    G    C        0      0        2 
  20   chr20_8550416     ZGre    G    C        0      0        2 
  20   chr20_8550416     ZHar    G    C        0      0        2 
  20   chr20_8550416   Sample    G    C        0      0        2 
  20   chr20_8564640     AAsi    A    T        0      0        2 
  20   chr20_8564640     AKia    A    T        0      0        2 
  20   chr20_8564640     AOna    A    T        0      0        2 
  20   chr20_8564640     ASom    A    T        0      0        2 
  20   chr20_8564640     HCab    A    T        0      0        2 
  20   chr20_8564640     HPrz    A    T        0      0        2 
  20   chr20_8564640     ZBoe    A    T        1      2        2 
  20   chr20_8564640     ZGre    A    T        0      0        2 
  20   chr20_8564640     ZHar    A    T        0      0        2 
  20   chr20_8564640   Sample    A    T        0      0        2 
  20   chr20_8570423     AAsi    C    A        0      0        2 
  20   chr20_8570423     AKia    C    A        0      0        2 
  20   chr20_8570423     AOna    C    A        0      0        2 
  20   chr20_8570423     ASom    C    A        0      0        2 
  20   chr20_8570423     HCab    C    A        0      0        2 
  20   chr20_8570423     HPrz    C    A        0      0        2 
  20   chr20_8570423     ZBoe    C    A        0      0        2 
  20   chr20_8570423     ZGre    C    A        1      2        2 
  20   chr20_8570423     ZHar    C    A        0      0        2 
  20   chr20_8570423   Sample    C    A        0      0        2 
  20   chr20_8581061     AAsi    C    G      0.5      1        2 
  20   chr20_8581061     AKia    C    G        0      0        2 
  20   chr20_8581061     AOna    C    G        0      0        2 
  20   chr20_8581061     ASom    C    G        0      0        2 
  20   chr20_8581061     HCab    C    G        0      0        2 
  20   chr20_8581061     HPrz    C    G        0      0        2 
  20   chr20_8581061     ZBoe    C    G        0      0        2 
  20   chr20_8581061     ZGre    C    G        0      0        2 
  20   chr20_8581061     ZHar    C    G        0      0        2 
  20   chr20_8581061   Sample    C    G        0      0        2 
  20   chr20_8601713     AAsi    C    G        0      0        2 
  20   chr20_8601713     AKia    C    G        0      0        2 
  20   chr20_8601713     AOna    C    G        0      0        2 
  20   chr20_8601713     ASom    C    G        0      0        2 
  20   chr20_8601713     HCab    C    G        0      0        2 
  20   chr20_8601713     HPrz    C    G      0.5      1        2 
  20   chr20_8601713     ZBoe    C    G        0      0        2 
  20   chr20_8601713     ZGre    C    G        0      0        2 
  20   chr20_8601713     ZHar    C    G        0      0        2 
  20   chr20_8601713   Sample    C    G        0      0        2 
  20   chr20_8603907     AAsi    G    T        0      0        2 
  20   chr20_8603907     AKia    G    T        0      0        2 
  20   chr20_8603907     AOna    G    T        0      0        2 
  20   chr20_8603907     ASom    G    T        0      0        2 
  20   chr20_8603907     HCab    G    T        0      0        2 
  20   chr20_8603907     HPrz    G    T      0.5      1        2 
  20   chr20_8603907     ZBoe    G    T        0      0        2 
  20   chr20_8603907     ZGre    G    T        0      0        2 
  20   chr20_8603907     ZHar    G    T        0      0        2 
  20   chr20_8603907   Sample    G    T        0      0        2 
  20   chr20_8654749     AAsi    C    A        0      0        2 
  20   chr20_8654749     AKia    C    A        0      0        2 
  20   chr20_8654749     AOna    C    A        0      0        2 
  20   chr20_8654749     ASom    C    A        0      0        2 
  20   chr20_8654749     HCab    C    A        1      2        2 
  20   chr20_8654749     HPrz    C    A        1      2        2 
  20   chr20_8654749     ZBoe    C    A        0      0        2 
  20   chr20_8654749     ZGre    C    A        0      0        2 
  20   chr20_8654749     ZHar    C    A        0      0        2 
  20   chr20_8654749   Sample    C    A        0      0        2 
  20   chr20_8664428     AAsi    T    G        0      0        2 
  20   chr20_8664428     AKia    T    G        0      0        2 
  20   chr20_8664428     AOna    T    G        0      0        2 
  20   chr20_8664428     ASom    T    G      0.5      1        2 
  20   chr20_8664428     HCab    T    G        0      0        2 
  20   chr20_8664428     HPrz    T    G        0      0        2 
  20   chr20_8664428     ZBoe    T    G        0      0        2 
  20   chr20_8664428     ZGre    T    G        0      0        2 
  20   chr20_8664428     ZHar    T    G        0      0        2 
  20   chr20_8664428   Sample    T    G        0      0        2 
  20   chr20_8665388     AAsi    A    C        0      0        2 
  20   chr20_8665388     AKia    A    C        0      0        2 
  20   chr20_8665388     AOna    A    C        0      0        2 
  20   chr20_8665388     ASom    A    C        0      0        2 
  20   chr20_8665388     HCab    A    C        0      0        2 
  20   chr20_8665388     HPrz    A    C      0.5      1        2 
  20   chr20_8665388     ZBoe    A    C        0      0        2 
  20   chr20_8665388     ZGre    A    C        0      0        2 
  20   chr20_8665388     ZHar    A    C        0      0        2 
  20   chr20_8665388   Sample    A    C        0      0        2 
  20   chr20_8668847     AAsi    T    G        1      2        2 
  20   chr20_8668847     AKia    T    G        0      0        2 
  20   chr20_8668847     AOna    T    G        0      0        2 
  20   chr20_8668847     ASom    T    G        1      2        2 
  20   chr20_8668847     HCab    T    G        0      0        2 
  20   chr20_8668847     HPrz    T    G        0      0        2 
  20   chr20_8668847     ZBoe    T    G        0      0        2 
  20   chr20_8668847     ZGre    T    G        0      0        2 
  20   chr20_8668847     ZHar    T    G        0      0        2 
  20   chr20_8668847   Sample    T    G        1      2        2 
  20   chr20_8673881     AAsi    A    T        0      0        2 
  20   chr20_8673881     AKia    A    T        0      0        2 
  20   chr20_8673881     AOna    A    T        0      0        2 
  20   chr20_8673881     ASom    A    T        0      0        2 
  20   chr20_8673881     HCab    A    T        0      0        2 
  20   chr20_8673881     HPrz    A    T      0.5      1        2 
  20   chr20_8673881     ZBoe    A    T        0      0        2 
  20   chr20_8673881     ZGre    A    T        0      0        2 
  20   chr20_8673881     ZHar    A    T        0      0        2 
  20   chr20_8673881   Sample    A    T        0      0        2 
  20   chr20_8674547     AAsi    T    A        0      0        2 
  20   chr20_8674547     AKia    T    A        0      0        2 
  20   chr20_8674547     AOna    T    A        0      0        2 
  20   chr20_8674547     ASom    T    A        0      0        2 
  20   chr20_8674547     HCab    T    A        1      2        2 
  20   chr20_8674547     HPrz    T    A        1      2        2 
  20   chr20_8674547     ZBoe    T    A        0      0        2 
  20   chr20_8674547     ZGre    T    A        0      0        2 
  20   chr20_8674547     ZHar    T    A        0      0        2 
  20   chr20_8674547   Sample    T    A        0      0        2 
  20   chr20_8695764     AAsi    T    A        0      0        2 
  20   chr20_8695764     AKia    T    A        0      0        2 
  20   chr20_8695764     AOna    T    A        0      0        2 
  20   chr20_8695764     ASom    T    A        0      0        2 
  20   chr20_8695764     HCab    T    A        1      2        2 
  20   chr20_8695764     HPrz    T    A      0.5      1        2 
  20   chr20_8695764     ZBoe    T    A        0      0        2 
  20   chr20_8695764     ZGre    T    A        0      0        2 
  20   chr20_8695764     ZHar    T    A        0      0        2 
  20   chr20_8695764   Sample    T    A        0      0        2 
  20   chr20_8716937     AAsi    C    G        1      2        2 
  20   chr20_8716937     AKia    C    G        0      0        2 
  20   chr20_8716937     AOna    C    G        0      0        2 
  20   chr20_8716937     ASom    C    G        0      0        2 
  20   chr20_8716937     HCab    C    G        0      0        2 
  20   chr20_8716937     HPrz    C    G        0      0        2 
  20   chr20_8716937     ZBoe    C    G        0      0        2 
  20   chr20_8716937     ZGre    C    G        0      0        2 
  20   chr20_8716937     ZHar    C    G        0      0        2 
  20   chr20_8716937   Sample    C    G        1      2        2 
  20   chr20_8724620     AAsi    G    C        0      0        2 
  20   chr20_8724620     AKia    G    C        0      0        2 
  20   chr20_8724620     AOna    G    C      0.5      1        2 
  20   chr20_8724620     ASom    G    C        0      0        2 
  20   chr20_8724620     HCab    G    C        0      0        2 
  20   chr20_8724620     HPrz    G    C        0      0        2 
  20   chr20_8724620     ZBoe    G    C        0      0        2 
  20   chr20_8724620     ZGre    G    C        0      0        2 
  20   chr20_8724620     ZHar    G    C        0      0        2 
  20   chr20_8724620   Sample    G    C        0      0        2 
  20   chr20_8733079     AAsi    C    G        0      0        2 
  20   chr20_8733079     AKia    C    G        0      0        2 
  20   chr20_8733079     AOna    C    G        0      0        2 
  20   chr20_8733079     ASom    C    G        0      0        2 
  20   chr20_8733079     HCab    C    G        0      0        2 
  20   chr20_8733079     HPrz    C    G        0      0        2 
  20   chr20_8733079     ZBoe    C    G        0      0        2 
  20   chr20_8733079     ZGre    C    G        1      2        2 
  20   chr20_8733079     ZHar    C    G        0      0        2 
  20   chr20_8733079   Sample    C    G        0      0        2 
  20   chr20_8772441     AAsi    T    G        0      0        2 
  20   chr20_8772441     AKia    T    G        0      0        2 
  20   chr20_8772441     AOna    T    G        0      0        2 
  20   chr20_8772441     ASom    T    G        0      0        2 
  20   chr20_8772441     HCab    T    G        1      2        2 
  20   chr20_8772441     HPrz    T    G        1      2        2 
  20   chr20_8772441     ZBoe    T    G        0      0        2 
  20   chr20_8772441     ZGre    T    G        0      0        2 
  20   chr20_8772441     ZHar    T    G        0      0        2 
  20   chr20_8772441   Sample    T    G        0      0        2 
  20   chr20_8801899     AAsi    A    T        0      0        2 
  20   chr20_8801899     AKia    A    T        0      0        2 
  20   chr20_8801899     AOna    A    T        0      0        2 
  20   chr20_8801899     ASom    A    T        0      0        2 
  20   chr20_8801899     HCab    A    T        0      0        2 
  20   chr20_8801899     HPrz    A    T        0      0        2 
  20   chr20_8801899     ZBoe    A    T      0.5      1        2 
  20   chr20_8801899     ZGre    A    T        0      0        2 
  20   chr20_8801899     ZHar    A    T        0      0        2 
  20   chr20_8801899   Sample    A    T        0      0        2 
  20   chr20_8803638     AAsi    C    A        0      0        2 
  20   chr20_8803638     AKia    C    A        0      0        2 
  20   chr20_8803638     AOna    C    A      0.5      1        2 
  20   chr20_8803638     ASom    C    A        0      0        2 
  20   chr20_8803638     HCab    C    A        0      0        2 
  20   chr20_8803638     HPrz    C    A        0      0        2 
  20   chr20_8803638     ZBoe    C    A        0      0        2 
  20   chr20_8803638     ZGre    C    A        0      0        2 
  20   chr20_8803638     ZHar    C    A        0      0        2 
  20   chr20_8803638   Sample    C    A        0      0        2 
  20   chr20_8808805     AAsi    C    A        0      0        2 
  20   chr20_8808805     AKia    C    A        0      0        2 
  20   chr20_8808805     AOna    C    A        0      0        2 
  20   chr20_8808805     ASom    C    A        0      0        2 
  20   chr20_8808805     HCab    C    A        1      2        2 
  20   chr20_8808805     HPrz    C    A        1      2        2 
  20   chr20_8808805     ZBoe    C    A        0      0        2 
  20   chr20_8808805     ZGre    C    A        0      0        2 
  20   chr20_8808805     ZHar    C    A        0      0        2 
  20   chr20_8808805   Sample    C    A        0      0        2 
  20   chr20_8815327     AAsi    C    A        0      0        2 
  20   chr20_8815327     AKia    C    A        0      0        2 
  20   chr20_8815327     AOna    C    A        0      0        2 
  20   chr20_8815327     ASom    C    A        0      0        2 
  20   chr20_8815327     HCab    C    A        0      0        2 
  20   chr20_8815327     HPrz    C    A        0      0        2 
  20   chr20_8815327     ZBoe    C    A        0      0        2 
  20   chr20_8815327     ZGre    C    A        1      2        2 
  20   chr20_8815327     ZHar    C    A        0      0        2 
  20   chr20_8815327   Sample    C    A        0      0        2 
  20   chr20_8829802     AAsi    T    A        0      0        2 
  20   chr20_8829802     AKia    T    A        0      0        2 
  20   chr20_8829802     AOna    T    A        0      0        2 
  20   chr20_8829802     ASom    T    A        0      0        2 
  20   chr20_8829802     HCab    T    A        0      0        2 
  20   chr20_8829802     HPrz    T    A        0      0        2 
  20   chr20_8829802     ZBoe    T    A      0.5      1        2 
  20   chr20_8829802     ZGre    T    A        0      0        2 
  20   chr20_8829802     ZHar    T    A        0      0        2 
  20   chr20_8829802   Sample    T    A        0      0        2 
  20   chr20_8849821     AAsi    A    T        0      0        2 
  20   chr20_8849821     AKia    A    T        0      0        2 
  20   chr20_8849821     AOna    A    T        0      0        2 
  20   chr20_8849821     ASom    A    T        0      0        2 
  20   chr20_8849821     HCab    A    T        0      0        2 
  20   chr20_8849821     HPrz    A    T        0      0        2 
  20   chr20_8849821     ZBoe    A    T      0.5      1        2 
  20   chr20_8849821     ZGre    A    T        0      0        2 
  20   chr20_8849821     ZHar    A    T        0      0        2 
  20   chr20_8849821   Sample    A    T        0      0        2 
  20   chr20_8860766     AAsi    A    C        0      0        2 
  20   chr20_8860766     AKia    A    C        0      0        2 
  20   chr20_8860766     AOna    A    C        0      0        2 
  20   chr20_8860766     ASom    A    C        0      0        2 
  20   chr20_8860766     HCab    A    C        0      0        2 
  20   chr20_8860766     HPrz    A    C      0.5      1        2 
  20   chr20_8860766     ZBoe    A    C        0      0        2 
  20   chr20_8860766     ZGre    A    C        0      0        2 
  20   chr20_8860766     ZHar    A    C        0      0        2 
  20   chr20_8860766   Sample    A    C        0      0        2 
  20   chr20_8868202     AAsi    A    C        1      2        2 
  20   chr20_8868202     AKia    A    C        1      2        2 
  20   chr20_8868202     AOna    A    C        1      2        2 
  20   chr20_8868202     ASom    A    C        1      2        2 
  20   chr20_8868202     HCab    A    C        0      0        2 
  20   chr20_8868202     HPrz    A    C        0      0        2 
  20   chr20_8868202     ZBoe    A    C        0      0        2 
  20   chr20_8868202     ZGre    A    C        0      0        2 
  20   chr20_8868202     ZHar    A    C        0      0        2 
  20   chr20_8868202   Sample    A    C        1      2        2 
  20   chr20_8877580     AAsi    T    G        0      0        2 
  20   chr20_8877580     AKia    T    G        0      0        2 
  20   chr20_8877580     AOna    T    G        0      0        2 
  20   chr20_8877580     ASom    T    G        0      0        2 
  20   chr20_8877580     HCab    T    G        0      0        2 
  20   chr20_8877580     HPrz    T    G        0      0        2 
  20   chr20_8877580     ZBoe    T    G        0      0        2 
  20   chr20_8877580     ZGre    T    G        1      2        2 
  20   chr20_8877580     ZHar    T    G        0      0        2 
  20   chr20_8877580   Sample    T    G        0      0        2 
  20   chr20_8892382     AAsi    T    A        0      0        2 
  20   chr20_8892382     AKia    T    A        0      0        2 
  20   chr20_8892382     AOna    T    A        1      2        2 
  20   chr20_8892382     ASom    T    A        0      0        2 
  20   chr20_8892382     HCab    T    A        0      0        2 
  20   chr20_8892382     HPrz    T    A        0      0        2 
  20   chr20_8892382     ZBoe    T    A        0      0        2 
  20   chr20_8892382     ZGre    T    A        0      0        2 
  20   chr20_8892382     ZHar    T    A        0      0        2 
  20   chr20_8892382   Sample    T    A        0      0        2 
  20   chr20_8899750     AAsi    A    C        0      0        2 
  20   chr20_8899750     AKia    A    C      0.5      1        2 
  20   chr20_8899750     AOna    A    C        1      2        2 
  20   chr20_8899750     ASom    A    C        0      0        2 
  20   chr20_8899750     HCab    A    C        1      2        2 
  20   chr20_8899750     HPrz    A    C        1      2        2 
  20   chr20_8899750     ZBoe    A    C        0      0        2 
  20   chr20_8899750     ZGre    A    C        0      0        2 
  20   chr20_8899750     ZHar    A    C        0      0        2 
  20   chr20_8899750   Sample    A    C        0      0        2 
  20   chr20_8927047     AAsi    C    G        0      0        2 
  20   chr20_8927047     AKia    C    G        0      0        2 
  20   chr20_8927047     AOna    C    G        1      2        2 
  20   chr20_8927047     ASom    C    G        0      0        2 
  20   chr20_8927047     HCab    C    G        0      0        2 
  20   chr20_8927047     HPrz    C    G        0      0        2 
  20   chr20_8927047     ZBoe    C    G        0      0        2 
  20   chr20_8927047     ZGre    C    G        0      0        2 
  20   chr20_8927047     ZHar    C    G        0      0        2 
  20   chr20_8927047   Sample    C    G        0      0        2 
  20   chr20_8978607     AAsi    A    C        0      0        2 
  20   chr20_8978607     AKia    A    C        0      0        2 
  20   chr20_8978607     AOna    A    C        0      0        2 
  20   chr20_8978607     ASom    A    C        0      0        2 
  20   chr20_8978607     HCab    A    C      0.5      1        2 
  20   chr20_8978607     HPrz    A    C        0      0        2 
  20   chr20_8978607     ZBoe    A    C        0      0        2 
  20   chr20_8978607     ZGre    A    C        0      0        2 
  20   chr20_8978607     ZHar    A    C        0      0        2 
  20   chr20_8978607   Sample    A    C        0      0        2 
  20   chr20_8983265     AAsi    T    A        0      0        2 
  20   chr20_8983265     AKia    T    A        0      0        2 
  20   chr20_8983265     AOna    T    A        0      0        2 
  20   chr20_8983265     ASom    T    A        0      0        2 
  20   chr20_8983265     HCab    T    A        0      0        2 
  20   chr20_8983265     HPrz    T    A        0      0        2 
  20   chr20_8983265     ZBoe    T    A        1      2        2 
  20   chr20_8983265     ZGre    T    A        0      0        2 
  20   chr20_8983265     ZHar    T    A        1      2        2 
  20   chr20_8983265   Sample    T    A        0      0        2 
  20   chr20_8989834     AAsi    G    T        0      0        2 
  20   chr20_8989834     AKia    G    T        0      0        2 
  20   chr20_8989834     AOna    G    T        0      0        2 
  20   chr20_8989834     ASom    G    T        0      0        2 
  20   chr20_8989834     HCab    G    T        0      0        2 
  20   chr20_8989834     HPrz    G    T        0      0        2 
  20   chr20_8989834     ZBoe    G    T      0.5      1        2 
  20   chr20_8989834     ZGre    G    T        0      0        2 
  20   chr20_8989834     ZHar    G    T        0      0        2 
  20   chr20_8989834   Sample    G    T        0      0        2 
  20   chr20_9025872     AAsi    G    T        0      0        2 
  20   chr20_9025872     AKia    G    T        0      0        2 
  20   chr20_9025872     AOna    G    T        0      0        2 
  20   chr20_9025872     ASom    G    T        0      0        2 
  20   chr20_9025872     HCab    G    T        0      0        2 
  20   chr20_9025872     HPrz    G    T        0      0        2 
  20   chr20_9025872     ZBoe    G    T      0.5      1        2 
  20   chr20_9025872     ZGre    G    T        0      0        2 
  20   chr20_9025872     ZHar    G    T        0      0        2 
  20   chr20_9025872   Sample    G    T        0      0        2 
  20   chr20_9067384     AAsi    A    C        0      0        2 
  20   chr20_9067384     AKia    A    C        0      0        2 
  20   chr20_9067384     AOna    A    C        0      0        2 
  20   chr20_9067384     ASom    A    C        0      0        2 
  20   chr20_9067384     HCab    A    C        0      0        2 
  20   chr20_9067384     HPrz    A    C        0      0        2 
  20   chr20_9067384     ZBoe    A    C        0      0        2 
  20   chr20_9067384     ZGre    A    C        1      2        2 
  20   chr20_9067384     ZHar    A    C        0      0        2 
  20   chr20_9067384   Sample    A    C        0      0        2 
  20   chr20_9076849     AAsi    G    T        0      0        2 
  20   chr20_9076849     AKia    G    T        0      0        2 
  20   chr20_9076849     AOna    G    T        0      0        2 
  20   chr20_9076849     ASom    G    T        0      0        2 
  20   chr20_9076849     HCab    G    T        0      0        2 
  20   chr20_9076849     HPrz    G    T        0      0        2 
  20   chr20_9076849     ZBoe    G    T        0      0        2 
  20   chr20_9076849     ZGre    G    T        0      0        2 
  20   chr20_9076849     ZHar    G    T      0.5      1        2 
  20   chr20_9076849   Sample    G    T        0      0        2 
  20   chr20_9096078     AAsi    A    C        0      0        2 
  20   chr20_9096078     AKia    A    C        0      0        2 
  20   chr20_9096078     AOna    A    C        0      0        2 
  20   chr20_9096078     ASom    A    C        0      0        2 
  20   chr20_9096078     HCab    A    C        1      2        2 
  20   chr20_9096078     HPrz    A    C        1      2        2 
  20   chr20_9096078     ZBoe    A    C        0      0        2 
  20   chr20_9096078     ZGre    A    C        0      0        2 
  20   chr20_9096078     ZHar    A    C        0      0        2 
  20   chr20_9096078   Sample    A    C        0      0        2 
  20   chr20_9097136     AAsi    T    G        0      0        2 
  20   chr20_9097136     AKia    T    G      0.5      1        2 
  20   chr20_9097136     AOna    T    G        0      0        2 
  20   chr20_9097136     ASom    T    G        0      0        2 
  20   chr20_9097136     HCab    T    G        0      0        2 
  20   chr20_9097136     HPrz    T    G        0      0        2 
  20   chr20_9097136     ZBoe    T    G        0      0        2 
  20   chr20_9097136     ZGre    T    G        0      0        2 
  20   chr20_9097136     ZHar    T    G        0      0        2 
  20   chr20_9097136   Sample    T    G        0      0        2 
  20   chr20_9124421     AAsi    T    G        0      0        2 
  20   chr20_9124421     AKia    T    G        0      0        2 
  20   chr20_9124421     AOna    T    G        0      0        2 
  20   chr20_9124421     ASom    T    G        0      0        2 
  20   chr20_9124421     HCab    T    G        0      0        2 
  20   chr20_9124421     HPrz    T    G        0      0        2 
  20   chr20_9124421     ZBoe    T    G        0      0        2 
  20   chr20_9124421     ZGre    T    G      0.5      1        2 
  20   chr20_9124421     ZHar    T    G        0      0        2 
  20   chr20_9124421   Sample    T    G        0      0        2 
  20   chr20_9162118     AAsi    T    G        0      0        2 
  20   chr20_9162118     AKia    T    G      0.5      1        2 
  20   chr20_9162118     AOna    T    G        1      2        2 
  20   chr20_9162118     ASom    T    G        0      0        2 
  20   chr20_9162118     HCab    T    G        0      0        2 
  20   chr20_9162118     HPrz    T    G        0      0        2 
  20   chr20_9162118     ZBoe    T    G        0      0        2 
  20   chr20_9162118     ZGre    T    G        0      0        2 
  20   chr20_9162118     ZHar    T    G        0      0        2 
  20   chr20_9162118   Sample    T    G        0      0        2 
  20   chr20_9188192     AAsi    C    G        0      0        2 
  20   chr20_9188192     AKia    C    G        0      0        2 
  20   chr20_9188192     AOna    C    G        0      0        2 
  20   chr20_9188192     ASom    C    G        0      0        2 
  20   chr20_9188192     HCab    C    G      0.5      1        2 
  20   chr20_9188192     HPrz    C    G        0      0        2 
  20   chr20_9188192     ZBoe    C    G        0      0        2 
  20   chr20_9188192     ZGre    C    G        0      0        2 
  20   chr20_9188192     ZHar    C    G        0      0        2 
  20   chr20_9188192   Sample    C    G        0      0        2 
  20   chr20_9188821     AAsi    G    T        0      0        2 
  20   chr20_9188821     AKia    G    T        0      0        2 
  20   chr20_9188821     AOna    G    T      0.5      1        2 
  20   chr20_9188821     ASom    G    T        0      0        2 
  20   chr20_9188821     HCab    G    T        0      0        2 
  20   chr20_9188821     HPrz    G    T        0      0        2 
  20   chr20_9188821     ZBoe    G    T        0      0        2 
  20   chr20_9188821     ZGre    G    T        0      0        2 
  20   chr20_9188821     ZHar    G    T        0      0        2 
  20   chr20_9188821   Sample    G    T        0      0        2 
  20   chr20_9202265     AAsi    G    C        0      0        2 
  20   chr20_9202265     AKia    G    C        0      0        2 
  20   chr20_9202265     AOna    G    C        0      0        2 
  20   chr20_9202265     ASom    G    C        1      2        2 
  20   chr20_9202265     HCab    G    C        0      0        2 
  20   chr20_9202265     HPrz    G    C        0      0        2 
  20   chr20_9202265     ZBoe    G    C        0      0        2 
  20   chr20_9202265     ZGre    G    C        0      0        2 
  20   chr20_9202265     ZHar    G    C        0      0        2 
  20   chr20_9202265   Sample    G    C        0      0        2 
  20   chr20_9233433     AAsi    C    A        0      0        2 
  20   chr20_9233433     AKia    C    A        0      0        2 
  20   chr20_9233433     AOna    C    A        0      0        2 
  20   chr20_9233433     ASom    C    A        0      0        2 
  20   chr20_9233433     HCab    C    A        0      0        2 
  20   chr20_9233433     HPrz    C    A        0      0        2 
  20   chr20_9233433     ZBoe    C    A        0      0        2 
  20   chr20_9233433     ZGre    C    A        0      0        2 
  20   chr20_9233433     ZHar    C    A      0.5      1        2 
  20   chr20_9233433   Sample    C    A        0      0        2 
  20   chr20_9244033     AAsi    A    C        0      0        2 
  20   chr20_9244033     AKia    A    C        0      0        2 
  20   chr20_9244033     AOna    A    C        0      0        2 
  20   chr20_9244033     ASom    A    C        0      0        2 
  20   chr20_9244033     HCab    A    C        1      2        2 
  20   chr20_9244033     HPrz    A    C        1      2        2 
  20   chr20_9244033     ZBoe    A    C        0      0        2 
  20   chr20_9244033     ZGre    A    C        0      0        2 
  20   chr20_9244033     ZHar    A    C        0      0        2 
  20   chr20_9244033   Sample    A    C        0      0        2 
  20   chr20_9299764     AAsi    T    A        0      0        2 
  20   chr20_9299764     AKia    T    A        0      0        2 
  20   chr20_9299764     AOna    T    A        0      0        2 
  20   chr20_9299764     ASom    T    A        0      0        2 
  20   chr20_9299764     HCab    T    A        1      2        2 
  20   chr20_9299764     HPrz    T    A        1      2        2 
  20   chr20_9299764     ZBoe    T    A        0      0        2 
  20   chr20_9299764     ZGre    T    A        0      0        2 
  20   chr20_9299764     ZHar    T    A        0      0        2 
  20   chr20_9299764   Sample    T    A        0      0        2 
  20   chr20_9333331     AAsi    G    C        0      0        2 
  20   chr20_9333331     AKia    G    C        0      0        2 
  20   chr20_9333331     AOna    G    C        0      0        2 
  20   chr20_9333331     ASom    G    C        1      2        2 
  20   chr20_9333331     HCab    G    C        0      0        2 
  20   chr20_9333331     HPrz    G    C        0      0        2 
  20   chr20_9333331     ZBoe    G    C        0      0        2 
  20   chr20_9333331     ZGre    G    C        0      0        2 
  20   chr20_9333331     ZHar    G    C        0      0        2 
  20   chr20_9333331   Sample    G    C        0      0        2 
  20   chr20_9345707     AAsi    C    A        0      0        2 
  20   chr20_9345707     AKia    C    A        0      0        2 
  20   chr20_9345707     AOna    C    A        0      0        2 
  20   chr20_9345707     ASom    C    A        0      0        2 
  20   chr20_9345707     HCab    C    A        1      2        2 
  20   chr20_9345707     HPrz    C    A        1      2        2 
  20   chr20_9345707     ZBoe    C    A        0      0        2 
  20   chr20_9345707     ZGre    C    A        0      0        2 
  20   chr20_9345707     ZHar    C    A        0      0        2 
  20   chr20_9345707   Sample    C    A        0      0        2 
  20   chr20_9372905     AAsi    C    A        0      0        2 
  20   chr20_9372905     AKia    C    A        0      0        2 
  20   chr20_9372905     AOna    C    A        0      0        2 
  20   chr20_9372905     ASom    C    A        0      0        2 
  20   chr20_9372905     HCab    C    A        0      0        2 
  20   chr20_9372905     HPrz    C    A        0      0        2 
  20   chr20_9372905     ZBoe    C    A        0      0        2 
  20   chr20_9372905     ZGre    C    A      0.5      1        2 
  20   chr20_9372905     ZHar    C    A        0      0        2 
  20   chr20_9372905   Sample    C    A        0      0        2 
  20   chr20_9376061     AAsi    C    A        0      0        2 
  20   chr20_9376061     AKia    C    A        0      0        2 
  20   chr20_9376061     AOna    C    A        0      0        2 
  20   chr20_9376061     ASom    C    A        0      0        2 
  20   chr20_9376061     HCab    C    A        0      0        2 
  20   chr20_9376061     HPrz    C    A      0.5      1        2 
  20   chr20_9376061     ZBoe    C    A        0      0        2 
  20   chr20_9376061     ZGre    C    A        0      0        2 
  20   chr20_9376061     ZHar    C    A        0      0        2 
  20   chr20_9376061   Sample    C    A        0      0        2 
  20   chr20_9378217     AAsi    C    G        0      0        2 
  20   chr20_9378217     AKia    C    G        0      0        2 
  20   chr20_9378217     AOna    C    G        0      0        2 
  20   chr20_9378217     ASom    C    G        0      0        2 
  20   chr20_9378217     HCab    C    G        0      0        2 
  20   chr20_9378217     HPrz    C    G        0      0        2 
  20   chr20_9378217     ZBoe    C    G        0      0        2 
  20   chr20_9378217     ZGre    C    G        0      0        2 
  20   chr20_9378217     ZHar    C    G        1      2        2 
  20   chr20_9378217   Sample    C    G        0      0        2 
  20   chr20_9434597     AAsi    G    T        1      2        2 
  20   chr20_9434597     AKia    G    T        0      0        2 
  20   chr20_9434597     AOna    G    T        0      0        2 
  20   chr20_9434597     ASom    G    T        1      2        2 
  20   chr20_9434597     HCab    G    T        1      2        2 
  20   chr20_9434597     HPrz    G    T        1      2        2 
  20   chr20_9434597     ZBoe    G    T        0      0        2 
  20   chr20_9434597     ZGre    G    T        0      0        2 
  20   chr20_9434597     ZHar    G    T        0      0        2 
  20   chr20_9434597   Sample    G    T        1      2        2 
  20   chr20_9437713     AAsi    A    T        0      0        2 
  20   chr20_9437713     AKia    A    T        0      0        2 
  20   chr20_9437713     AOna    A    T        0      0        2 
  20   chr20_9437713     ASom    A    T        0      0        2 
  20   chr20_9437713     HCab    A    T      0.5      1        2 
  20   chr20_9437713     HPrz    A    T      0.5      1        2 
  20   chr20_9437713     ZBoe    A    T        0      0        2 
  20   chr20_9437713     ZGre    A    T        0      0        2 
  20   chr20_9437713     ZHar    A    T        0      0        2 
  20   chr20_9437713   Sample    A    T        0      0        2 
  20   chr20_9457713     AAsi    A    C        0      0        2 
  20   chr20_9457713     AKia    A    C        0      0        2 
  20   chr20_9457713     AOna    A    C        1      2        2 
  20   chr20_9457713     ASom    A    C        0      0        2 
  20   chr20_9457713     HCab    A    C        0      0        2 
  20   chr20_9457713     HPrz    A    C        0      0        2 
  20   chr20_9457713     ZBoe    A    C        0      0        2 
  20   chr20_9457713     ZGre    A    C        0      0        2 
  20   chr20_9457713     ZHar    A    C        0      0        2 
  20   chr20_9457713   Sample    A    C        0      0        2 
  20   chr20_9472792     AAsi    T    G        0      0        2 
  20   chr20_9472792     AKia    T    G      0.5      1        2 
  20   chr20_9472792     AOna    T    G        0      0        2 
  20   chr20_9472792     ASom    T    G        0      0        2 
  20   chr20_9472792     HCab    T    G        0      0        2 
  20   chr20_9472792     HPrz    T    G        0      0        2 
  20   chr20_9472792     ZBoe    T    G        0      0        2 
  20   chr20_9472792     ZGre    T    G        0      0        2 
  20   chr20_9472792     ZHar    T    G        0      0        2 
  20   chr20_9472792   Sample    T    G        0      0        2 
  20   chr20_9483909     AAsi    G    C        0      0        2 
  20   chr20_9483909     AKia    G    C        1      2        2 
  20   chr20_9483909     AOna    G    C        0      0        2 
  20   chr20_9483909     ASom    G    C        0      0        2 
  20   chr20_9483909     HCab    G    C        0      0        2 
  20   chr20_9483909     HPrz    G    C        0      0        2 
  20   chr20_9483909     ZBoe    G    C        0      0        2 
  20   chr20_9483909     ZGre    G    C        0      0        2 
  20   chr20_9483909     ZHar    G    C        0      0        2 
  20   chr20_9483909   Sample    G    C        0      0        2 
  20   chr20_9485838     AAsi    C    A        0      0        2 
  20   chr20_9485838     AKia    C    A        0      0        2 
  20   chr20_9485838     AOna    C    A        0      0        2 
  20   chr20_9485838     ASom    C    A        0      0        2 
  20   chr20_9485838     HCab    C    A        1      2        2 
  20   chr20_9485838     HPrz    C    A        1      2        2 
  20   chr20_9485838     ZBoe    C    A        0      0        2 
  20   chr20_9485838     ZGre    C    A        0      0        2 
  20   chr20_9485838     ZHar    C    A        0      0        2 
  20   chr20_9485838   Sample    C    A        0      0        2 
  20   chr20_9494106     AAsi    A    T        0      0        2 
  20   chr20_9494106     AKia    A    T        0      0        2 
  20   chr20_9494106     AOna    A    T        1      2        2 
  20   chr20_9494106     ASom    A    T        0      0        2 
  20   chr20_9494106     HCab    A    T      0.5      1        2 
  20   chr20_9494106     HPrz    A    T      0.5      1        2 
  20   chr20_9494106     ZBoe    A    T        0      0        2 
  20   chr20_9494106     ZGre    A    T        0      0        2 
  20   chr20_9494106     ZHar    A    T        1      2        2 
  20   chr20_9494106   Sample    A    T        0      0        2 
  20   chr20_9501086     AAsi    T    G        0      0        2 
  20   chr20_9501086     AKia    T    G        0      0        2 
  20   chr20_9501086     AOna    T    G        0      0        2 
  20   chr20_9501086     ASom    T    G        0      0        2 
  20   chr20_9501086     HCab    T    G      0.5      1        2 
  20   chr20_9501086     HPrz    T    G      0.5      1        2 
  20   chr20_9501086     ZBoe    T    G        0      0        2 
  20   chr20_9501086     ZGre    T    G        0      0        2 
  20   chr20_9501086     ZHar    T    G        0      0        2 
  20   chr20_9501086   Sample    T    G        0      0        2 
  20   chr20_9505462     AAsi    G    T        0      0        2 
  20   chr20_9505462     AKia    G    T        0      0        2 
  20   chr20_9505462     AOna    G    T        0      0        2 
  20   chr20_9505462     ASom    G    T        1      2        2 
  20   chr20_9505462     HCab    G    T        0      0        2 
  20   chr20_9505462     HPrz    G    T        0      0        2 
  20   chr20_9505462     ZBoe    G    T        0      0        2 
  20   chr20_9505462     ZGre    G    T        0      0        2 
  20   chr20_9505462     ZHar    G    T        0      0        2 
  20   chr20_9505462   Sample    G    T        0      0        2 
  20   chr20_9559575     AAsi    A    C        0      0        2 
  20   chr20_9559575     AKia    A    C        0      0        2 
  20   chr20_9559575     AOna    A    C        0      0        2 
  20   chr20_9559575     ASom    A    C        0      0        2 
  20   chr20_9559575     HCab    A    C        0      0        2 
  20   chr20_9559575     HPrz    A    C        1      2        2 
  20   chr20_9559575     ZBoe    A    C        0      0        2 
  20   chr20_9559575     ZGre    A    C        0      0        2 
  20   chr20_9559575     ZHar    A    C        0      0        2 
  20   chr20_9559575   Sample    A    C        0      0        2 
  20   chr20_9583348     AAsi    G    T        0      0        2 
  20   chr20_9583348     AKia    G    T        0      0        2 
  20   chr20_9583348     AOna    G    T        0      0        2 
  20   chr20_9583348     ASom    G    T        0      0        2 
  20   chr20_9583348     HCab    G    T      0.5      1        2 
  20   chr20_9583348     HPrz    G    T        0      0        2 
  20   chr20_9583348     ZBoe    G    T        0      0        2 
  20   chr20_9583348     ZGre    G    T        0      0        2 
  20   chr20_9583348     ZHar    G    T        0      0        2 
  20   chr20_9583348   Sample    G    T        0      0        2 
  20   chr20_9604584     AAsi    A    T        0      0        2 
  20   chr20_9604584     AKia    A    T        1      2        2 
  20   chr20_9604584     AOna    A    T        1      2        2 
  20   chr20_9604584     ASom    A    T        0      0        2 
  20   chr20_9604584     HCab    A    T        0      0        2 
  20   chr20_9604584     HPrz    A    T        0      0        2 
  20   chr20_9604584     ZBoe    A    T        0      0        2 
  20   chr20_9604584     ZGre    A    T        0      0        2 
  20   chr20_9604584     ZHar    A    T        0      0        2 
  20   chr20_9604584   Sample    A    T        0      0        2 
  20   chr20_9608260     AAsi    T    A        0      0        2 
  20   chr20_9608260     AKia    T    A        0      0        2 
  20   chr20_9608260     AOna    T    A        0      0        2 
  20   chr20_9608260     ASom    T    A        0      0        2 
  20   chr20_9608260     HCab    T    A        0      0        2 
  20   chr20_9608260     HPrz    T    A        0      0        2 
  20   chr20_9608260     ZBoe    T    A      0.5      1        2 
  20   chr20_9608260     ZGre    T    A        0      0        2 
  20   chr20_9608260     ZHar    T    A        0      0        2 
  20   chr20_9608260   Sample    T    A        0      0        2 
  20   chr20_9609007     AAsi    G    C        0      0        2 
  20   chr20_9609007     AKia    G    C        0      0        2 
  20   chr20_9609007     AOna    G    C        0      0        2 
  20   chr20_9609007     ASom    G    C        0      0        2 
  20   chr20_9609007     HCab    G    C      0.5      1        2 
  20   chr20_9609007     HPrz    G    C      0.5      1        2 
  20   chr20_9609007     ZBoe    G    C        0      0        2 
  20   chr20_9609007     ZGre    G    C        0      0        2 
  20   chr20_9609007     ZHar    G    C        0      0        2 
  20   chr20_9609007   Sample    G    C        0      0        2 
  20   chr20_9635097     AAsi    T    G        0      0        2 
  20   chr20_9635097     AKia    T    G        0      0        2 
  20   chr20_9635097     AOna    T    G        0      0        2 
  20   chr20_9635097     ASom    T    G        0      0        2 
  20   chr20_9635097     HCab    T    G        0      0        2 
  20   chr20_9635097     HPrz    T    G        0      0        2 
  20   chr20_9635097     ZBoe    T    G      0.5      1        2 
  20   chr20_9635097     ZGre    T    G        0      0        2 
  20   chr20_9635097     ZHar    T    G        0      0        2 
  20   chr20_9635097   Sample    T    G        0      0        2 
  20   chr20_9637614     AAsi    C    G        0      0        2 
  20   chr20_9637614     AKia    C    G        0      0        2 
  20   chr20_9637614     AOna    C    G        0      0        2 
  20   chr20_9637614     ASom    C    G        0      0        2 
  20   chr20_9637614     HCab    C    G        0      0        2 
  20   chr20_9637614     HPrz    C    G        0      0        2 
  20   chr20_9637614     ZBoe    C    G        0      0        2 
  20   chr20_9637614     ZGre    C    G        0      0        2 
  20   chr20_9637614     ZHar    C    G        1      2        2 
  20   chr20_9637614   Sample    C    G        0      0        2 
  20   chr20_9661510     AAsi    G    T        0      0        2 
  20   chr20_9661510     AKia    G    T        0      0        2 
  20   chr20_9661510     AOna    G    T        0      0        2 
  20   chr20_9661510     ASom    G    T        0      0        2 
  20   chr20_9661510     HCab    G    T        1      2        2 
  20   chr20_9661510     HPrz    G    T        1      2        2 
  20   chr20_9661510     ZBoe    G    T        0      0        2 
  20   chr20_9661510     ZGre    G    T        0      0        2 
  20   chr20_9661510     ZHar    G    T        0      0        2 
  20   chr20_9661510   Sample    G    T        0      0        2 
  20   chr20_9674114     AAsi    C    A        0      0        2 
  20   chr20_9674114     AKia    C    A        1      2        2 
  20   chr20_9674114     AOna    C    A      0.5      1        2 
  20   chr20_9674114     ASom    C    A        0      0        2 
  20   chr20_9674114     HCab    C    A        0      0        2 
  20   chr20_9674114     HPrz    C    A        0      0        2 
  20   chr20_9674114     ZBoe    C    A        0      0        2 
  20   chr20_9674114     ZGre    C    A        0      0        2 
  20   chr20_9674114     ZHar    C    A        0      0        2 
  20   chr20_9674114   Sample    C    A        0      0        2 
  20   chr20_9674408     AAsi    T    A        0      0        2 
  20   chr20_9674408     AKia    T    A        0      0        2 
  20   chr20_9674408     AOna    T    A        0      0        2 
  20   chr20_9674408     ASom    T    A        0      0        2 
  20   chr20_9674408     HCab    T    A        0      0        2 
  20   chr20_9674408     HPrz    T    A        0      0        2 
  20   chr20_9674408     ZBoe    T    A        0      0        2 
  20   chr20_9674408     ZGre    T    A      0.5      1        2 
  20   chr20_9674408     ZHar    T    A        0      0        2 
  20   chr20_9674408   Sample    T    A        0      0        2 
  20   chr20_9700594     AAsi    C    G        1      2        2 
  20   chr20_9700594     AKia    C    G        0      0        2 
  20   chr20_9700594     AOna    C    G        0      0        2 
  20   chr20_9700594     ASom    C    G        1      2        2 
  20   chr20_9700594     HCab    C    G        0      0        2 
  20   chr20_9700594     HPrz    C    G        0      0        2 
  20   chr20_9700594     ZBoe    C    G        0      0        2 
  20   chr20_9700594     ZGre    C    G        0      0        2 
  20   chr20_9700594     ZHar    C    G        0      0        2 
  20   chr20_9700594   Sample    C    G        1      2        2 
  20   chr20_9703914     AAsi    G    C        0      0        2 
  20   chr20_9703914     AKia    G    C        0      0        2 
  20   chr20_9703914     AOna    G    C        0      0        2 
  20   chr20_9703914     ASom    G    C        0      0        2 
  20   chr20_9703914     HCab    G    C        0      0        2 
  20   chr20_9703914     HPrz    G    C        0      0        2 
  20   chr20_9703914     ZBoe    G    C        1      2        2 
  20   chr20_9703914     ZGre    G    C        0      0        2 
  20   chr20_9703914     ZHar    G    C        1      2        2 
  20   chr20_9703914   Sample    G    C        0      0        2 
  20   chr20_9713355     AAsi    A    C        0      0        2 
  20   chr20_9713355     AKia    A    C        0      0        2 
  20   chr20_9713355     AOna    A    C        0      0        2 
  20   chr20_9713355     ASom    A    C        0      0        2 
  20   chr20_9713355     HCab    A    C        1      2        2 
  20   chr20_9713355     HPrz    A    C        1      2        2 
  20   chr20_9713355     ZBoe    A    C        0      0        2 
  20   chr20_9713355     ZGre    A    C        0      0        2 
  20   chr20_9713355     ZHar    A    C        0      0        2 
  20   chr20_9713355   Sample    A    C        0      0        2 
  20   chr20_9713900     AAsi    A    T        0      0        2 
  20   chr20_9713900     AKia    A    T        0      0        2 
  20   chr20_9713900     AOna    A    T        0      0        2 
  20   chr20_9713900     ASom    A    T        0      0        2 
  20   chr20_9713900     HCab    A    T        0      0        2 
  20   chr20_9713900     HPrz    A    T        0      0        2 
  20   chr20_9713900     ZBoe    A    T      0.5      1        2 
  20   chr20_9713900     ZGre    A    T        0      0        2 
  20   chr20_9713900     ZHar    A    T        0      0        2 
  20   chr20_9713900   Sample    A    T        0      0        2 
  20   chr20_9729242     AAsi    C    A        0      0        2 
  20   chr20_9729242     AKia    C    A        0      0        2 
  20   chr20_9729242     AOna    C    A        0      0        2 
  20   chr20_9729242     ASom    C    A      0.5      1        2 
  20   chr20_9729242     HCab    C    A        0      0        2 
  20   chr20_9729242     HPrz    C    A        0      0        2 
  20   chr20_9729242     ZBoe    C    A        0      0        2 
  20   chr20_9729242     ZGre    C    A        0      0        2 
  20   chr20_9729242     ZHar    C    A        0      0        2 
  20   chr20_9729242   Sample    C    A        0      0        2 
  20   chr20_9740448     AAsi    T    G        0      0        2 
  20   chr20_9740448     AKia    T    G        0      0        2 
  20   chr20_9740448     AOna    T    G        0      0        2 
  20   chr20_9740448     ASom    T    G        0      0        2 
  20   chr20_9740448     HCab    T    G        1      2        2 
  20   chr20_9740448     HPrz    T    G        1      2        2 
  20   chr20_9740448     ZBoe    T    G        0      0        2 
  20   chr20_9740448     ZGre    T    G        0      0        2 
  20   chr20_9740448     ZHar    T    G        0      0        2 
  20   chr20_9740448   Sample    T    G        0      0        2 
  20   chr20_9759534     AAsi    G    T        0      0        2 
  20   chr20_9759534     AKia    G    T        0      0        2 
  20   chr20_9759534     AOna    G    T        1      2        2 
  20   chr20_9759534     ASom    G    T        0      0        2 
  20   chr20_9759534     HCab    G    T        1      2        2 
  20   chr20_9759534     HPrz    G    T        1      2        2 
  20   chr20_9759534     ZBoe    G    T        0      0        2 
  20   chr20_9759534     ZGre    G    T        0      0        2 
  20   chr20_9759534     ZHar    G    T        0      0        2 
  20   chr20_9759534   Sample    G    T        0      0        2 
  20   chr20_9784333     AAsi    G    T        0      0        2 
  20   chr20_9784333     AKia    G    T        0      0        2 
  20   chr20_9784333     AOna    G    T        0      0        2 
  20   chr20_9784333     ASom    G    T        0      0        2 
  20   chr20_9784333     HCab    G    T        1      2        2 
  20   chr20_9784333     HPrz    G    T        1      2        2 
  20   chr20_9784333     ZBoe    G    T        0      0        2 
  20   chr20_9784333     ZGre    G    T        0      0        2 
  20   chr20_9784333     ZHar    G    T        0      0        2 
  20   chr20_9784333   Sample    G    T        0      0        2 
  20   chr20_9804465     AAsi    T    G        0      0        2 
  20   chr20_9804465     AKia    T    G        0      0        2 
  20   chr20_9804465     AOna    T    G        0      0        2 
  20   chr20_9804465     ASom    T    G        0      0        2 
  20   chr20_9804465     HCab    T    G        1      2        2 
  20   chr20_9804465     HPrz    T    G        1      2        2 
  20   chr20_9804465     ZBoe    T    G        0      0        2 
  20   chr20_9804465     ZGre    T    G        0      0        2 
  20   chr20_9804465     ZHar    T    G        0      0        2 
  20   chr20_9804465   Sample    T    G        0      0        2 
  20   chr20_9821766     AAsi    T    G        0      0        2 
  20   chr20_9821766     AKia    T    G        0      0        2 
  20   chr20_9821766     AOna    T    G        0      0        2 
  20   chr20_9821766     ASom    T    G        0      0        2 
  20   chr20_9821766     HCab    T    G        1      2        2 
  20   chr20_9821766     HPrz    T    G        1      2        2 
  20   chr20_9821766     ZBoe    T    G        0      0        2 
  20   chr20_9821766     ZGre    T    G        0      0        2 
  20   chr20_9821766     ZHar    T    G        0      0        2 
  20   chr20_9821766   Sample    T    G        0      0        2 
  20   chr20_9837039     AAsi    C    A        0      0        2 
  20   chr20_9837039     AKia    C    A        0      0        2 
  20   chr20_9837039     AOna    C    A        0      0        2 
  20   chr20_9837039     ASom    C    A        0      0        2 
  20   chr20_9837039     HCab    C    A        0      0        2 
  20   chr20_9837039     HPrz    C    A        0      0        2 
  20   chr20_9837039     ZBoe    C    A        1      2        2 
  20   chr20_9837039     ZGre    C    A        0      0        2 
  20   chr20_9837039     ZHar    C    A        0      0        2 
  20   chr20_9837039   Sample    C    A        0      0        2 
  20   chr20_9847119     AAsi    T    A        0      0        2 
  20   chr20_9847119     AKia    T    A        0      0        2 
  20   chr20_9847119     AOna    T    A        1      2        2 
  20   chr20_9847119     ASom    T    A        0      0        2 
  20   chr20_9847119     HCab    T    A        0      0        2 
  20   chr20_9847119     HPrz    T    A        0      0        2 
  20   chr20_9847119     ZBoe    T    A        0      0        2 
  20   chr20_9847119     ZGre    T    A        0      0        2 
  20   chr20_9847119     ZHar    T    A        0      0        2 
  20   chr20_9847119   Sample    T    A        0      0        2 
  20   chr20_9857498     AAsi    G    T        0      0        2 
  20   chr20_9857498     AKia    G    T        0      0        2 
  20   chr20_9857498     AOna    G    T        0      0        2 
  20   chr20_9857498     ASom    G    T        0      0        2 
  20   chr20_9857498     HCab    G    T        1      2        2 
  20   chr20_9857498     HPrz    G    T        1      2        2 
  20   chr20_9857498     ZBoe    G    T        0      0        2 
  20   chr20_9857498     ZGre    G    T        0      0        2 
  20   chr20_9857498     ZHar    G    T        0      0        2 
  20   chr20_9857498   Sample    G    T        0      0        2 
  20   chr20_9923500     AAsi    A    C        0      0        2 
  20   chr20_9923500     AKia    A    C        0      0        2 
  20   chr20_9923500     AOna    A    C        0      0        2 
  20   chr20_9923500     ASom    A    C        0      0        2 
  20   chr20_9923500     HCab    A    C      0.5      1        2 
  20   chr20_9923500     HPrz    A    C      0.5      1        2 
  20   chr20_9923500     ZBoe    A    C        0      0        2 
  20   chr20_9923500     ZGre    A    C        0      0        2 
  20   chr20_9923500     ZHar    A    C        0      0        2 
  20   chr20_9923500   Sample    A    C        0      0        2 
  20   chr20_9926611     AAsi    T    G        0      0        2 
  20   chr20_9926611     AKia    T    G        0      0        2 
  20   chr20_9926611     AOna    T    G      0.5      1        2 
  20   chr20_9926611     ASom    T    G        0      0        2 
  20   chr20_9926611     HCab    T    G        0      0        2 
  20   chr20_9926611     HPrz    T    G        0      0        2 
  20   chr20_9926611     ZBoe    T    G        0      0        2 
  20   chr20_9926611     ZGre    T    G        0      0        2 
  20   chr20_9926611     ZHar    T    G        0      0        2 
  20   chr20_9926611   Sample    T    G        0      0        2 
  20   chr20_9963266     AAsi    C    G        0      0        2 
  20   chr20_9963266     AKia    C    G        0      0        2 
  20   chr20_9963266     AOna    C    G        0      0        2 
  20   chr20_9963266     ASom    C    G        0      0        2 
  20   chr20_9963266     HCab    C    G        1      2        2 
  20   chr20_9963266     HPrz    C    G        1      2        2 
  20   chr20_9963266     ZBoe    C    G        0      0        2 
  20   chr20_9963266     ZGre    C    G        0      0        2 
  20   chr20_9963266     ZHar    C    G        0      0        2 
  20   chr20_9963266   Sample    C    G        0      0        2 
  20   chr20_9970973     AAsi    C    A        0      0        2 
  20   chr20_9970973     AKia    C    A        0      0        2 
  20   chr20_9970973     AOna    C    A        0      0        2 
  20   chr20_9970973     ASom    C    A        0      0        2 
  20   chr20_9970973     HCab    C    A        0      0        2 
  20   chr20_9970973     HPrz    C    A        0      0        2 
  20   chr20_9970973     ZBoe    C    A        0      0        2 
  20   chr20_9970973     ZGre    C    A      0.5      1        2 
  20   chr20_9970973     ZHar    C    A        0      0        2 
  20   chr20_9970973   Sample    C    A        0      0        2 
  20   chr20_9971438     AAsi    T    G        0      0        2 
  20   chr20_9971438     AKia    T    G        0      0        2 
  20   chr20_9971438     AOna    T    G        0      0        2 
  20   chr20_9971438     ASom    T    G        0      0        2 
  20   chr20_9971438     HCab    T    G        1      2        2 
  20   chr20_9971438     HPrz    T    G        1      2        2 
  20   chr20_9971438     ZBoe    T    G        0      0        2 
  20   chr20_9971438     ZGre    T    G        0      0        2 
  20   chr20_9971438     ZHar    T    G        0      0        2 
  20   chr20_9971438   Sample    T    G        0      0        2 
  20   chr20_9977550     AAsi    C    A        0      0        2 
  20   chr20_9977550     AKia    C    A        0      0        2 
  20   chr20_9977550     AOna    C    A        0      0        2 
  20   chr20_9977550     ASom    C    A        0      0        2 
  20   chr20_9977550     HCab    C    A        0      0        2 
  20   chr20_9977550     HPrz    C    A      0.5      1        2 
  20   chr20_9977550     ZBoe    C    A        0      0        2 
  20   chr20_9977550     ZGre    C    A        0      0        2 
  20   chr20_9977550     ZHar    C    A        0      0        2 
  20   chr20_9977550   Sample    C    A        0      0        2 
  20   chr20_9993128     AAsi    T    G        0      0        2 
  20   chr20_9993128     AKia    T    G        0      0        2 
  20   chr20_9993128     AOna    T    G        0      0        2 
  20   chr20_9993128     ASom    T    G        0      0        2 
  20   chr20_9993128     HCab    T    G        0      0        2 
  20   chr20_9993128     HPrz    T    G        0      0        2 
  20   chr20_9993128     ZBoe    T    G      0.5      1        2 
  20   chr20_9993128     ZGre    T    G        0      0        2 
  20   chr20_9993128     ZHar    T    G        0      0        2 
  20   chr20_9993128   Sample    T    G        0      0        2 
  20  chr20_10009387     AAsi    G    T        0      0        2 
  20  chr20_10009387     AKia    G    T        0      0        2 
  20  chr20_10009387     AOna    G    T        0      0        2 
  20  chr20_10009387     ASom    G    T        0      0        2 
  20  chr20_10009387     HCab    G    T        0      0        2 
  20  chr20_10009387     HPrz    G    T      0.5      1        2 
  20  chr20_10009387     ZBoe    G    T        0      0        2 
  20  chr20_10009387     ZGre    G    T        0      0        2 
  20  chr20_10009387     ZHar    G    T        0      0        2 
  20  chr20_10009387   Sample    G    T        0      0        2 
  20  chr20_10028346     AAsi    G    C        0      0        2 
  20  chr20_10028346     AKia    G    C        0      0        2 
  20  chr20_10028346     AOna    G    C        0      0        2 
  20  chr20_10028346     ASom    G    C        0      0        2 
  20  chr20_10028346     HCab    G    C        1      2        2 
  20  chr20_10028346     HPrz    G    C        1      2        2 
  20  chr20_10028346     ZBoe    G    C        0      0        2 
  20  chr20_10028346     ZGre    G    C        0      0        2 
  20  chr20_10028346     ZHar    G    C        0      0        2 
  20  chr20_10028346   Sample    G    C        0      0        2 
  20  chr20_10034467     AAsi    T    A        0      0        2 
  20  chr20_10034467     AKia    T    A        0      0        2 
  20  chr20_10034467     AOna    T    A        0      0        2 
  20  chr20_10034467     ASom    T    A        0      0        2 
  20  chr20_10034467     HCab    T    A        1      2        2 
  20  chr20_10034467     HPrz    T    A        1      2        2 
  20  chr20_10034467     ZBoe    T    A        0      0        2 
  20  chr20_10034467     ZGre    T    A        0      0        2 
  20  chr20_10034467     ZHar    T    A        0      0        2 
  20  chr20_10034467   Sample    T    A        0      0        2 
  20  chr20_10052444     AAsi    A    C        0      0        2 
  20  chr20_10052444     AKia    A    C        0      0        2 
  20  chr20_10052444     AOna    A    C        0      0        2 
  20  chr20_10052444     ASom    A    C        0      0        2 
  20  chr20_10052444     HCab    A    C        1      2        2 
  20  chr20_10052444     HPrz    A    C      0.5      1        2 
  20  chr20_10052444     ZBoe    A    C        0      0        2 
  20  chr20_10052444     ZGre    A    C        0      0        2 
  20  chr20_10052444     ZHar    A    C        0      0        2 
  20  chr20_10052444   Sample    A    C        0      0        2 
  20  chr20_10058615     AAsi    T    A        0      0        2 
  20  chr20_10058615     AKia    T    A        0      0        2 
  20  chr20_10058615     AOna    T    A        0      0        2 
  20  chr20_10058615     ASom    T    A      0.5      1        2 
  20  chr20_10058615     HCab    T    A        0      0        2 
  20  chr20_10058615     HPrz    T    A        0      0        2 
  20  chr20_10058615     ZBoe    T    A        0      0        2 
  20  chr20_10058615     ZGre    T    A        0      0        2 
  20  chr20_10058615     ZHar    T    A        0      0        2 
  20  chr20_10058615   Sample    T    A        0      0        2 
  20  chr20_10064986     AAsi    C    G        0      0        2 
  20  chr20_10064986     AKia    C    G      0.5      1        2 
  20  chr20_10064986     AOna    C    G        0      0        2 
  20  chr20_10064986     ASom    C    G        0      0        2 
  20  chr20_10064986     HCab    C    G        0      0        2 
  20  chr20_10064986     HPrz    C    G        0      0        2 
  20  chr20_10064986     ZBoe    C    G        0      0        2 
  20  chr20_10064986     ZGre    C    G        0      0        2 
  20  chr20_10064986     ZHar    C    G        0      0        2 
  20  chr20_10064986   Sample    C    G        0      0        2 
  20  chr20_10079194     AAsi    C    A        0      0        2 
  20  chr20_10079194     AKia    C    A        0      0        2 
  20  chr20_10079194     AOna    C    A        0      0        2 
  20  chr20_10079194     ASom    C    A        0      0        2 
  20  chr20_10079194     HCab    C    A      0.5      1        2 
  20  chr20_10079194     HPrz    C    A      0.5      1        2 
  20  chr20_10079194     ZBoe    C    A        0      0        2 
  20  chr20_10079194     ZGre    C    A        0      0        2 
  20  chr20_10079194     ZHar    C    A        0      0        2 
  20  chr20_10079194   Sample    C    A        0      0        2 
  20  chr20_10118627     AAsi    G    T        0      0        2 
  20  chr20_10118627     AKia    G    T        0      0        2 
  20  chr20_10118627     AOna    G    T        0      0        2 
  20  chr20_10118627     ASom    G    T        0      0        2 
  20  chr20_10118627     HCab    G    T        0      0        2 
  20  chr20_10118627     HPrz    G    T        0      0        2 
  20  chr20_10118627     ZBoe    G    T      0.5      1        2 
  20  chr20_10118627     ZGre    G    T        0      0        2 
  20  chr20_10118627     ZHar    G    T        0      0        2 
  20  chr20_10118627   Sample    G    T        0      0        2 
  20  chr20_10134743     AAsi    G    C        0      0        2 
  20  chr20_10134743     AKia    G    C        0      0        2 
  20  chr20_10134743     AOna    G    C        0      0        2 
  20  chr20_10134743     ASom    G    C        0      0        2 
  20  chr20_10134743     HCab    G    C        1      2        2 
  20  chr20_10134743     HPrz    G    C        1      2        2 
  20  chr20_10134743     ZBoe    G    C        0      0        2 
  20  chr20_10134743     ZGre    G    C        0      0        2 
  20  chr20_10134743     ZHar    G    C        0      0        2 
  20  chr20_10134743   Sample    G    C        0      0        2 
  20  chr20_10138170     AAsi    A    C        0      0        2 
  20  chr20_10138170     AKia    A    C        0      0        2 
  20  chr20_10138170     AOna    A    C        0      0        2 
  20  chr20_10138170     ASom    A    C        0      0        2 
  20  chr20_10138170     HCab    A    C        1      2        2 
  20  chr20_10138170     HPrz    A    C        1      2        2 
  20  chr20_10138170     ZBoe    A    C        0      0        2 
  20  chr20_10138170     ZGre    A    C        0      0        2 
  20  chr20_10138170     ZHar    A    C        0      0        2 
  20  chr20_10138170   Sample    A    C        0      0        2 
  20  chr20_10151734     AAsi    A    C        0      0        2 
  20  chr20_10151734     AKia    A    C        0      0        2 
  20  chr20_10151734     AOna    A    C        0      0        2 
  20  chr20_10151734     ASom    A    C        0      0        2 
  20  chr20_10151734     HCab    A    C        0      0        2 
  20  chr20_10151734     HPrz    A    C        0      0        2 
  20  chr20_10151734     ZBoe    A    C        0      0        2 
  20  chr20_10151734     ZGre    A    C        0      0        2 
  20  chr20_10151734     ZHar    A    C        1      2        2 
  20  chr20_10151734   Sample    A    C        0      0        2 
  20  chr20_10165978     AAsi    C    A        0      0        2 
  20  chr20_10165978     AKia    C    A        0      0        2 
  20  chr20_10165978     AOna    C    A        0      0        2 
  20  chr20_10165978     ASom    C    A        0      0        2 
  20  chr20_10165978     HCab    C    A        0      0        2 
  20  chr20_10165978     HPrz    C    A        0      0        2 
  20  chr20_10165978     ZBoe    C    A      0.5      1        2 
  20  chr20_10165978     ZGre    C    A        0      0        2 
  20  chr20_10165978     ZHar    C    A        0      0        2 
  20  chr20_10165978   Sample    C    A        0      0        2 
  20  chr20_10183502     AAsi    C    G        0      0        2 
  20  chr20_10183502     AKia    C    G        0      0        2 
  20  chr20_10183502     AOna    C    G        0      0        2 
  20  chr20_10183502     ASom    C    G        0      0        2 
  20  chr20_10183502     HCab    C    G        0      0        2 
  20  chr20_10183502     HPrz    C    G        0      0        2 
  20  chr20_10183502     ZBoe    C    G        0      0        2 
  20  chr20_10183502     ZGre    C    G        0      0        2 
  20  chr20_10183502     ZHar    C    G        1      2        2 
  20  chr20_10183502   Sample    C    G        0      0        2 
  20  chr20_10183913     AAsi    T    G        1      2        2 
  20  chr20_10183913     AKia    T    G        0      0        2 
  20  chr20_10183913     AOna    T    G        0      0        2 
  20  chr20_10183913     ASom    T    G        1      2        2 
  20  chr20_10183913     HCab    T    G        0      0        2 
  20  chr20_10183913     HPrz    T    G        0      0        2 
  20  chr20_10183913     ZBoe    T    G        0      0        2 
  20  chr20_10183913     ZGre    T    G        0      0        2 
  20  chr20_10183913     ZHar    T    G        0      0        2 
  20  chr20_10183913   Sample    T    G        1      2        2 
  20  chr20_10192082     AAsi    C    G        0      0        2 
  20  chr20_10192082     AKia    C    G        0      0        2 
  20  chr20_10192082     AOna    C    G        0      0        2 
  20  chr20_10192082     ASom    C    G        0      0        2 
  20  chr20_10192082     HCab    C    G        0      0        2 
  20  chr20_10192082     HPrz    C    G        0      0        2 
  20  chr20_10192082     ZBoe    C    G        1      2        2 
  20  chr20_10192082     ZGre    C    G        0      0        2 
  20  chr20_10192082     ZHar    C    G        0      0        2 
  20  chr20_10192082   Sample    C    G        0      0        2 
  20  chr20_10231431     AAsi    G    C        0      0        2 
  20  chr20_10231431     AKia    G    C        1      2        2 
  20  chr20_10231431     AOna    G    C        0      0        2 
  20  chr20_10231431     ASom    G    C        0      0        2 
  20  chr20_10231431     HCab    G    C        0      0        2 
  20  chr20_10231431     HPrz    G    C        0      0        2 
  20  chr20_10231431     ZBoe    G    C        0      0        2 
  20  chr20_10231431     ZGre    G    C        0      0        2 
  20  chr20_10231431     ZHar    G    C        0      0        2 
  20  chr20_10231431   Sample    G    C        0      0        2 
  20  chr20_10262030     AAsi    C    G        0      0        2 
  20  chr20_10262030     AKia    C    G        0      0        2 
  20  chr20_10262030     AOna    C    G        0      0        2 
  20  chr20_10262030     ASom    C    G        0      0        2 
  20  chr20_10262030     HCab    C    G        0      0        2 
  20  chr20_10262030     HPrz    C    G        0      0        2 
  20  chr20_10262030     ZBoe    C    G        0      0        2 
  20  chr20_10262030     ZGre    C    G        0      0        2 
  20  chr20_10262030     ZHar    C    G        1      2        2 
  20  chr20_10262030   Sample    C    G        0      0        2 
  20  chr20_10284050     AAsi    C    A        0      0        2 
  20  chr20_10284050     AKia    C    A        0      0        2 
  20  chr20_10284050     AOna    C    A      0.5      1        2 
  20  chr20_10284050     ASom    C    A        0      0        2 
  20  chr20_10284050     HCab    C    A        0      0        2 
  20  chr20_10284050     HPrz    C    A        0      0        2 
  20  chr20_10284050     ZBoe    C    A        0      0        2 
  20  chr20_10284050     ZGre    C    A        0      0        2 
  20  chr20_10284050     ZHar    C    A        0      0        2 
  20  chr20_10284050   Sample    C    A        0      0        2 
  20  chr20_10293689     AAsi    T    G        0      0        2 
  20  chr20_10293689     AKia    T    G      0.5      1        2 
  20  chr20_10293689     AOna    T    G        0      0        2 
  20  chr20_10293689     ASom    T    G        0      0        2 
  20  chr20_10293689     HCab    T    G        0      0        2 
  20  chr20_10293689     HPrz    T    G        0      0        2 
  20  chr20_10293689     ZBoe    T    G        0      0        2 
  20  chr20_10293689     ZGre    T    G        0      0        2 
  20  chr20_10293689     ZHar    T    G        0      0        2 
  20  chr20_10293689   Sample    T    G        0      0        2 
  20  chr20_10312631     AAsi    C    G        0      0        2 
  20  chr20_10312631     AKia    C    G        0      0        2 
  20  chr20_10312631     AOna    C    G        0      0        2 
  20  chr20_10312631     ASom    C    G        0      0        2 
  20  chr20_10312631     HCab    C    G        0      0        2 
  20  chr20_10312631     HPrz    C    G        0      0        2 
  20  chr20_10312631     ZBoe    C    G        0      0        2 
  20  chr20_10312631     ZGre    C    G        1      2        2 
  20  chr20_10312631     ZHar    C    G        0      0        2 
  20  chr20_10312631   Sample    C    G        0      0        2 
  20  chr20_10313417     AAsi    C    A        0      0        2 
  20  chr20_10313417     AKia    C    A        0      0        2 
  20  chr20_10313417     AOna    C    A        0      0        2 
  20  chr20_10313417     ASom    C    A        0      0        2 
  20  chr20_10313417     HCab    C    A        0      0        2 
  20  chr20_10313417     HPrz    C    A      0.5      1        2 
  20  chr20_10313417     ZBoe    C    A        0      0        2 
  20  chr20_10313417     ZGre    C    A        0      0        2 
  20  chr20_10313417     ZHar    C    A        0      0        2 
  20  chr20_10313417   Sample    C    A        0      0        2 
  20  chr20_10325332     AAsi    A    C        0      0        2 
  20  chr20_10325332     AKia    A    C        0      0        2 
  20  chr20_10325332     AOna    A    C        0      0        2 
  20  chr20_10325332     ASom    A    C        0      0        2 
  20  chr20_10325332     HCab    A    C        0      0        2 
  20  chr20_10325332     HPrz    A    C        0      0        2 
  20  chr20_10325332     ZBoe    A    C      0.5      1        2 
  20  chr20_10325332     ZGre    A    C        0      0        2 
  20  chr20_10325332     ZHar    A    C        0      0        2 
  20  chr20_10325332   Sample    A    C        0      0        2 
  20  chr20_10351314     AAsi    C    A        0      0        2 
  20  chr20_10351314     AKia    C    A        0      0        2 
  20  chr20_10351314     AOna    C    A        0      0        2 
  20  chr20_10351314     ASom    C    A        0      0        2 
  20  chr20_10351314     HCab    C    A        1      2        2 
  20  chr20_10351314     HPrz    C    A        1      2        2 
  20  chr20_10351314     ZBoe    C    A        0      0        2 
  20  chr20_10351314     ZGre    C    A        0      0        2 
  20  chr20_10351314     ZHar    C    A        0      0        2 
  20  chr20_10351314   Sample    C    A        0      0        2 
  20  chr20_10360928     AAsi    T    A        0      0        2 
  20  chr20_10360928     AKia    T    A        0      0        2 
  20  chr20_10360928     AOna    T    A        0      0        2 
  20  chr20_10360928     ASom    T    A      0.5      1        2 
  20  chr20_10360928     HCab    T    A        0      0        2 
  20  chr20_10360928     HPrz    T    A        0      0        2 
  20  chr20_10360928     ZBoe    T    A        0      0        2 
  20  chr20_10360928     ZGre    T    A        0      0        2 
  20  chr20_10360928     ZHar    T    A        0      0        2 
  20  chr20_10360928   Sample    T    A        0      0        2 
  20  chr20_10411480     AAsi    T    A        0      0        2 
  20  chr20_10411480     AKia    T    A        0      0        2 
  20  chr20_10411480     AOna    T    A        0      0        2 
  20  chr20_10411480     ASom    T    A        0      0        2 
  20  chr20_10411480     HCab    T    A      0.5      1        2 
  20  chr20_10411480     HPrz    T    A      0.5      1        2 
  20  chr20_10411480     ZBoe    T    A        0      0        2 
  20  chr20_10411480     ZGre    T    A        0      0        2 
  20  chr20_10411480     ZHar    T    A        0      0        2 
  20  chr20_10411480   Sample    T    A        0      0        2 
  20  chr20_10459100     AAsi    C    A        1      2        2 
  20  chr20_10459100     AKia    C    A        0      0        2 
  20  chr20_10459100     AOna    C    A        0      0        2 
  20  chr20_10459100     ASom    C    A        1      2        2 
  20  chr20_10459100     HCab    C    A        0      0        2 
  20  chr20_10459100     HPrz    C    A        0      0        2 
  20  chr20_10459100     ZBoe    C    A        0      0        2 
  20  chr20_10459100     ZGre    C    A        0      0        2 
  20  chr20_10459100     ZHar    C    A        0      0        2 
  20  chr20_10459100   Sample    C    A        1      2        2 
  20  chr20_10473299     AAsi    C    A        0      0        2 
  20  chr20_10473299     AKia    C    A        0      0        2 
  20  chr20_10473299     AOna    C    A        0      0        2 
  20  chr20_10473299     ASom    C    A        0      0        2 
  20  chr20_10473299     HCab    C    A        0      0        2 
  20  chr20_10473299     HPrz    C    A        0      0        2 
  20  chr20_10473299     ZBoe    C    A        1      2        2 
  20  chr20_10473299     ZGre    C    A        0      0        2 
  20  chr20_10473299     ZHar    C    A        0      0        2 
  20  chr20_10473299   Sample    C    A        0      0        2 
  20  chr20_10478869     AAsi    G    T        0      0        2 
  20  chr20_10478869     AKia    G    T        0      0        2 
  20  chr20_10478869     AOna    G    T        0      0        2 
  20  chr20_10478869     ASom    G    T        0      0        2 
  20  chr20_10478869     HCab    G    T        0      0        2 
  20  chr20_10478869     HPrz    G    T        0      0        2 
  20  chr20_10478869     ZBoe    G    T        0      0        2 
  20  chr20_10478869     ZGre    G    T        0      0        2 
  20  chr20_10478869     ZHar    G    T        1      2        2 
  20  chr20_10478869   Sample    G    T        0      0        2 
  20  chr20_10494006     AAsi    G    T        0      0        2 
  20  chr20_10494006     AKia    G    T        0      0        2 
  20  chr20_10494006     AOna    G    T        0      0        2 
  20  chr20_10494006     ASom    G    T        0      0        2 
  20  chr20_10494006     HCab    G    T        1      2        2 
  20  chr20_10494006     HPrz    G    T        1      2        2 
  20  chr20_10494006     ZBoe    G    T        0      0        2 
  20  chr20_10494006     ZGre    G    T        0      0        2 
  20  chr20_10494006     ZHar    G    T        0      0        2 
  20  chr20_10494006   Sample    G    T        0      0        2 
  20  chr20_10510910     AAsi    G    C        0      0        2 
  20  chr20_10510910     AKia    G    C        0      0        2 
  20  chr20_10510910     AOna    G    C        0      0        2 
  20  chr20_10510910     ASom    G    C        0      0        2 
  20  chr20_10510910     HCab    G    C      0.5      1        2 
  20  chr20_10510910     HPrz    G    C        1      2        2 
  20  chr20_10510910     ZBoe    G    C        0      0        2 
  20  chr20_10510910     ZGre    G    C        0      0        2 
  20  chr20_10510910     ZHar    G    C        0      0        2 
  20  chr20_10510910   Sample    G    C        0      0        2 
  20  chr20_10516969     AAsi    G    C      0.5      1        2 
  20  chr20_10516969     AKia    G    C        0      0        2 
  20  chr20_10516969     AOna    G    C        0      0        2 
  20  chr20_10516969     ASom    G    C        0      0        2 
  20  chr20_10516969     HCab    G    C        0      0        2 
  20  chr20_10516969     HPrz    G    C        0      0        2 
  20  chr20_10516969     ZBoe    G    C        0      0        2 
  20  chr20_10516969     ZGre    G    C        0      0        2 
  20  chr20_10516969     ZHar    G    C        0      0        2 
  20  chr20_10516969   Sample    G    C        1      2        2 
  20  chr20_10574507     AAsi    T    A        0      0        2 
  20  chr20_10574507     AKia    T    A        0      0        2 
  20  chr20_10574507     AOna    T    A        0      0        2 
  20  chr20_10574507     ASom    T    A        0      0        2 
  20  chr20_10574507     HCab    T    A        1      2        2 
  20  chr20_10574507     HPrz    T    A      0.5      1        2 
  20  chr20_10574507     ZBoe    T    A        0      0        2 
  20  chr20_10574507     ZGre    T    A        0      0        2 
  20  chr20_10574507     ZHar    T    A        0      0        2 
  20  chr20_10574507   Sample    T    A        0      0        2 
  20  chr20_10599507     AAsi    G    C        0      0        2 
  20  chr20_10599507     AKia    G    C        0      0        2 
  20  chr20_10599507     AOna    G    C        0      0        2 
  20  chr20_10599507     ASom    G    C        0      0        2 
  20  chr20_10599507     HCab    G    C        1      2        2 
  20  chr20_10599507     HPrz    G    C        1      2        2 
  20  chr20_10599507     ZBoe    G    C        0      0        2 
  20  chr20_10599507     ZGre    G    C        0      0        2 
  20  chr20_10599507     ZHar    G    C        0      0        2 
  20  chr20_10599507   Sample    G    C        0      0        2 
  20  chr20_10610092     AAsi    A    T        0      0        2 
  20  chr20_10610092     AKia    A    T        0      0        2 
  20  chr20_10610092     AOna    A    T        0      0        2 
  20  chr20_10610092     ASom    A    T        0      0        2 
  20  chr20_10610092     HCab    A    T        0      0        2 
  20  chr20_10610092     HPrz    A    T        0      0        2 
  20  chr20_10610092     ZBoe    A    T        0      0        2 
  20  chr20_10610092     ZGre    A    T        1      2        2 
  20  chr20_10610092     ZHar    A    T        0      0        2 
  20  chr20_10610092   Sample    A    T        0      0        2 
  20  chr20_10610221     AAsi    G    C        0      0        2 
  20  chr20_10610221     AKia    G    C        0      0        2 
  20  chr20_10610221     AOna    G    C        0      0        2 
  20  chr20_10610221     ASom    G    C        0      0        2 
  20  chr20_10610221     HCab    G    C        1      2        2 
  20  chr20_10610221     HPrz    G    C        1      2        2 
  20  chr20_10610221     ZBoe    G    C        0      0        2 
  20  chr20_10610221     ZGre    G    C        0      0        2 
  20  chr20_10610221     ZHar    G    C        0      0        2 
  20  chr20_10610221   Sample    G    C        0      0        2 
  20  chr20_10641287     AAsi    T    G        0      0        2 
  20  chr20_10641287     AKia    T    G        0      0        2 
  20  chr20_10641287     AOna    T    G        0      0        2 
  20  chr20_10641287     ASom    T    G        0      0        2 
  20  chr20_10641287     HCab    T    G        1      2        2 
  20  chr20_10641287     HPrz    T    G        1      2        2 
  20  chr20_10641287     ZBoe    T    G        0      0        2 
  20  chr20_10641287     ZGre    T    G        0      0        2 
  20  chr20_10641287     ZHar    T    G        0      0        2 
  20  chr20_10641287   Sample    T    G        0      0        2 
  20  chr20_10670505     AAsi    T    G        0      0        2 
  20  chr20_10670505     AKia    T    G        0      0        2 
  20  chr20_10670505     AOna    T    G        0      0        2 
  20  chr20_10670505     ASom    T    G        0      0        2 
  20  chr20_10670505     HCab    T    G        0      0        2 
  20  chr20_10670505     HPrz    T    G        0      0        2 
  20  chr20_10670505     ZBoe    T    G        1      2        2 
  20  chr20_10670505     ZGre    T    G        0      0        2 
  20  chr20_10670505     ZHar    T    G        0      0        2 
  20  chr20_10670505   Sample    T    G        0      0        2 
  20  chr20_10675139     AAsi    A    T        0      0        2 
  20  chr20_10675139     AKia    A    T        0      0        2 
  20  chr20_10675139     AOna    A    T        0      0        2 
  20  chr20_10675139     ASom    A    T      0.5      1        2 
  20  chr20_10675139     HCab    A    T        0      0        2 
  20  chr20_10675139     HPrz    A    T        0      0        2 
  20  chr20_10675139     ZBoe    A    T        0      0        2 
  20  chr20_10675139     ZGre    A    T        0      0        2 
  20  chr20_10675139     ZHar    A    T        0      0        2 
  20  chr20_10675139   Sample    A    T        0      0        2 
  20  chr20_10681855     AAsi    A    C        0      0        2 
  20  chr20_10681855     AKia    A    C        0      0        2 
  20  chr20_10681855     AOna    A    C        0      0        2 
  20  chr20_10681855     ASom    A    C        0      0        2 
  20  chr20_10681855     HCab    A    C        0      0        2 
  20  chr20_10681855     HPrz    A    C        0      0        2 
  20  chr20_10681855     ZBoe    A    C        0      0        2 
  20  chr20_10681855     ZGre    A    C        1      2        2 
  20  chr20_10681855     ZHar    A    C        0      0        2 
  20  chr20_10681855   Sample    A    C        0      0        2 
  20  chr20_10724502     AAsi    A    T        0      0        2 
  20  chr20_10724502     AKia    A    T        0      0        2 
  20  chr20_10724502     AOna    A    T        0      0        2 
  20  chr20_10724502     ASom    A    T        0      0        2 
  20  chr20_10724502     HCab    A    T        0      0        2 
  20  chr20_10724502     HPrz    A    T        0      0        2 
  20  chr20_10724502     ZBoe    A    T        0      0        2 
  20  chr20_10724502     ZGre    A    T      0.5      1        2 
  20  chr20_10724502     ZHar    A    T        0      0        2 
  20  chr20_10724502   Sample    A    T        0      0        2 
  20  chr20_10759304     AAsi    T    A        0      0        2 
  20  chr20_10759304     AKia    T    A        0      0        2 
  20  chr20_10759304     AOna    T    A        0      0        2 
  20  chr20_10759304     ASom    T    A        0      0        2 
  20  chr20_10759304     HCab    T    A        0      0        2 
  20  chr20_10759304     HPrz    T    A        0      0        2 
  20  chr20_10759304     ZBoe    T    A      0.5      1        2 
  20  chr20_10759304     ZGre    T    A        0      0        2 
  20  chr20_10759304     ZHar    T    A        0      0        2 
  20  chr20_10759304   Sample    T    A        0      0        2 
  20  chr20_10760339     AAsi    G    C        0      0        2 
  20  chr20_10760339     AKia    G    C        0      0        2 
  20  chr20_10760339     AOna    G    C        0      0        2 
  20  chr20_10760339     ASom    G    C        0      0        2 
  20  chr20_10760339     HCab    G    C        0      0        2 
  20  chr20_10760339     HPrz    G    C        0      0        2 
  20  chr20_10760339     ZBoe    G    C        0      0        2 
  20  chr20_10760339     ZGre    G    C        0      0        2 
  20  chr20_10760339     ZHar    G    C        1      2        2 
  20  chr20_10760339   Sample    G    C        0      0        2 
  20  chr20_10826762     AAsi    T    G        0      0        2 
  20  chr20_10826762     AKia    T    G        0      0        2 
  20  chr20_10826762     AOna    T    G        0      0        2 
  20  chr20_10826762     ASom    T    G        0      0        2 
  20  chr20_10826762     HCab    T    G        0      0        2 
  20  chr20_10826762     HPrz    T    G        0      0        2 
  20  chr20_10826762     ZBoe    T    G      0.5      1        2 
  20  chr20_10826762     ZGre    T    G        0      0        2 
  20  chr20_10826762     ZHar    T    G        0      0        2 
  20  chr20_10826762   Sample    T    G        0      0        2 
  20  chr20_10843241     AAsi    A    T        0      0        2 
  20  chr20_10843241     AKia    A    T        0      0        2 
  20  chr20_10843241     AOna    A    T        0      0        2 
  20  chr20_10843241     ASom    A    T        0      0        2 
  20  chr20_10843241     HCab    A    T        1      2        2 
  20  chr20_10843241     HPrz    A    T        1      2        2 
  20  chr20_10843241     ZBoe    A    T        0      0        2 
  20  chr20_10843241     ZGre    A    T        0      0        2 
  20  chr20_10843241     ZHar    A    T        0      0        2 
  20  chr20_10843241   Sample    A    T        0      0        2 
  20  chr20_10849433     AAsi    A    C        0      0        2 
  20  chr20_10849433     AKia    A    C      0.5      1        2 
  20  chr20_10849433     AOna    A    C        0      0        2 
  20  chr20_10849433     ASom    A    C        0      0        2 
  20  chr20_10849433     HCab    A    C        0      0        2 
  20  chr20_10849433     HPrz    A    C        0      0        2 
  20  chr20_10849433     ZBoe    A    C        0      0        2 
  20  chr20_10849433     ZGre    A    C        0      0        2 
  20  chr20_10849433     ZHar    A    C        0      0        2 
  20  chr20_10849433   Sample    A    C        0      0        2 
  20  chr20_10865495     AAsi    T    G        0      0        2 
  20  chr20_10865495     AKia    T    G        0      0        2 
  20  chr20_10865495     AOna    T    G        0      0        2 
  20  chr20_10865495     ASom    T    G        0      0        2 
  20  chr20_10865495     HCab    T    G        0      0        2 
  20  chr20_10865495     HPrz    T    G        0      0        2 
  20  chr20_10865495     ZBoe    T    G        0      0        2 
  20  chr20_10865495     ZGre    T    G        1      2        2 
  20  chr20_10865495     ZHar    T    G        0      0        2 
  20  chr20_10865495   Sample    T    G        0      0        2 
  20  chr20_10889397     AAsi    A    C        0      0        2 
  20  chr20_10889397     AKia    A    C        0      0        2 
  20  chr20_10889397     AOna    A    C        0      0        2 
  20  chr20_10889397     ASom    A    C        0      0        2 
  20  chr20_10889397     HCab    A    C        0      0        2 
  20  chr20_10889397     HPrz    A    C        0      0        2 
  20  chr20_10889397     ZBoe    A    C      0.5      1        2 
  20  chr20_10889397     ZGre    A    C        0      0        2 
  20  chr20_10889397     ZHar    A    C        0      0        2 
  20  chr20_10889397   Sample    A    C        0      0        2 
  20  chr20_10897292     AAsi    T    G        0      0        2 
  20  chr20_10897292     AKia    T    G        0      0        2 
  20  chr20_10897292     AOna    T    G        0      0        2 
  20  chr20_10897292     ASom    T    G        0      0        2 
  20  chr20_10897292     HCab    T    G      0.5      1        2 
  20  chr20_10897292     HPrz    T    G        0      0        2 
  20  chr20_10897292     ZBoe    T    G        0      0        2 
  20  chr20_10897292     ZGre    T    G        0      0        2 
  20  chr20_10897292     ZHar    T    G        0      0        2 
  20  chr20_10897292   Sample    T    G        0      0        2 
  20  chr20_10902515     AAsi    C    A        0      0        2 
  20  chr20_10902515     AKia    C    A        1      2        2 
  20  chr20_10902515     AOna    C    A        0      0        2 
  20  chr20_10902515     ASom    C    A        0      0        2 
  20  chr20_10902515     HCab    C    A        0      0        2 
  20  chr20_10902515     HPrz    C    A        0      0        2 
  20  chr20_10902515     ZBoe    C    A        0      0        2 
  20  chr20_10902515     ZGre    C    A        0      0        2 
  20  chr20_10902515     ZHar    C    A        0      0        2 
  20  chr20_10902515   Sample    C    A        0      0        2 
  20  chr20_10904414     AAsi    G    C        0      0        2 
  20  chr20_10904414     AKia    G    C        0      0        2 
  20  chr20_10904414     AOna    G    C        0      0        2 
  20  chr20_10904414     ASom    G    C        0      0        2 
  20  chr20_10904414     HCab    G    C        0      0        2 
  20  chr20_10904414     HPrz    G    C        0      0        2 
  20  chr20_10904414     ZBoe    G    C        0      0        2 
  20  chr20_10904414     ZGre    G    C      0.5      1        2 
  20  chr20_10904414     ZHar    G    C        0      0        2 
  20  chr20_10904414   Sample    G    C        0      0        2 
  20  chr20_10939556     AAsi    C    A        0      0        2 
  20  chr20_10939556     AKia    C    A        0      0        2 
  20  chr20_10939556     AOna    C    A        0      0        2 
  20  chr20_10939556     ASom    C    A        0      0        2 
  20  chr20_10939556     HCab    C    A        0      0        2 
  20  chr20_10939556     HPrz    C    A      0.5      1        2 
  20  chr20_10939556     ZBoe    C    A        0      0        2 
  20  chr20_10939556     ZGre    C    A        0      0        2 
  20  chr20_10939556     ZHar    C    A        0      0        2 
  20  chr20_10939556   Sample    C    A        0      0        2 
  20  chr20_10939825     AAsi    G    C        1      2        2 
  20  chr20_10939825     AKia    G    C        0      0        2 
  20  chr20_10939825     AOna    G    C        0      0        2 
  20  chr20_10939825     ASom    G    C        1      2        2 
  20  chr20_10939825     HCab    G    C        1      2        2 
  20  chr20_10939825     HPrz    G    C        1      2        2 
  20  chr20_10939825     ZBoe    G    C        0      0        2 
  20  chr20_10939825     ZGre    G    C        0      0        2 
  20  chr20_10939825     ZHar    G    C        0      0        2 
  20  chr20_10939825   Sample    G    C        1      2        2 
  20  chr20_10940071     AAsi    A    C        1      2        2 
  20  chr20_10940071     AKia    A    C        0      0        2 
  20  chr20_10940071     AOna    A    C        0      0        2 
  20  chr20_10940071     ASom    A    C        1      2        2 
  20  chr20_10940071     HCab    A    C        1      2        2 
  20  chr20_10940071     HPrz    A    C        1      2        2 
  20  chr20_10940071     ZBoe    A    C        0      0        2 
  20  chr20_10940071     ZGre    A    C        0      0        2 
  20  chr20_10940071     ZHar    A    C        0      0        2 
  20  chr20_10940071   Sample    A    C        1      2        2 
  20  chr20_10972151     AAsi    A    C        0      0        2 
  20  chr20_10972151     AKia    A    C        0      0        2 
  20  chr20_10972151     AOna    A    C        0      0        2 
  20  chr20_10972151     ASom    A    C        0      0        2 
  20  chr20_10972151     HCab    A    C        1      2        2 
  20  chr20_10972151     HPrz    A    C        1      2        2 
  20  chr20_10972151     ZBoe    A    C        0      0        2 
  20  chr20_10972151     ZGre    A    C        0      0        2 
  20  chr20_10972151     ZHar    A    C        0      0        2 
  20  chr20_10972151   Sample    A    C        0      0        2 
  20  chr20_10977123     AAsi    G    C      0.5      1        2 
  20  chr20_10977123     AKia    G    C        0      0        2 
  20  chr20_10977123     AOna    G    C        0      0        2 
  20  chr20_10977123     ASom    G    C      0.5      1        2 
  20  chr20_10977123     HCab    G    C        0      0        2 
  20  chr20_10977123     HPrz    G    C        0      0        2 
  20  chr20_10977123     ZBoe    G    C        0      0        2 
  20  chr20_10977123     ZGre    G    C        0      0        2 
  20  chr20_10977123     ZHar    G    C        0      0        2 
  20  chr20_10977123   Sample    G    C        0      0        2 
  20  chr20_11027451     AAsi    C    G        0      0        2 
  20  chr20_11027451     AKia    C    G        0      0        2 
  20  chr20_11027451     AOna    C    G        0      0        2 
  20  chr20_11027451     ASom    C    G        0      0        2 
  20  chr20_11027451     HCab    C    G        0      0        2 
  20  chr20_11027451     HPrz    C    G        0      0        2 
  20  chr20_11027451     ZBoe    C    G        0      0        2 
  20  chr20_11027451     ZGre    C    G        0      0        2 
  20  chr20_11027451     ZHar    C    G      0.5      1        2 
  20  chr20_11027451   Sample    C    G        0      0        2 
  20  chr20_11044506     AAsi    T    G        0      0        2 
  20  chr20_11044506     AKia    T    G        0      0        2 
  20  chr20_11044506     AOna    T    G        0      0        2 
  20  chr20_11044506     ASom    T    G        0      0        2 
  20  chr20_11044506     HCab    T    G        0      0        2 
  20  chr20_11044506     HPrz    T    G        0      0        2 
  20  chr20_11044506     ZBoe    T    G        1      2        2 
  20  chr20_11044506     ZGre    T    G        1      2        2 
  20  chr20_11044506     ZHar    T    G        1      2        2 
  20  chr20_11044506   Sample    T    G        0      0        2 
  20  chr20_11054572     AAsi    C    A        0      0        2 
  20  chr20_11054572     AKia    C    A        0      0        2 
  20  chr20_11054572     AOna    C    A        0      0        2 
  20  chr20_11054572     ASom    C    A        0      0        2 
  20  chr20_11054572     HCab    C    A      0.5      1        2 
  20  chr20_11054572     HPrz    C    A      0.5      1        2 
  20  chr20_11054572     ZBoe    C    A        0      0        2 
  20  chr20_11054572     ZGre    C    A        0      0        2 
  20  chr20_11054572     ZHar    C    A        0      0        2 
  20  chr20_11054572   Sample    C    A        0      0        2 
  20  chr20_11060971     AAsi    G    T        0      0        2 
  20  chr20_11060971     AKia    G    T        0      0        2 
  20  chr20_11060971     AOna    G    T      0.5      1        2 
  20  chr20_11060971     ASom    G    T        0      0        2 
  20  chr20_11060971     HCab    G    T        0      0        2 
  20  chr20_11060971     HPrz    G    T        0      0        2 
  20  chr20_11060971     ZBoe    G    T        0      0        2 
  20  chr20_11060971     ZGre    G    T        0      0        2 
  20  chr20_11060971     ZHar    G    T        0      0        2 
  20  chr20_11060971   Sample    G    T        0      0        2 
  20  chr20_11066003     AAsi    C    G        0      0        2 
  20  chr20_11066003     AKia    C    G      0.5      1        2 
  20  chr20_11066003     AOna    C    G        0      0        2 
  20  chr20_11066003     ASom    C    G        0      0        2 
  20  chr20_11066003     HCab    C    G        0      0        2 
  20  chr20_11066003     HPrz    C    G        0      0        2 
  20  chr20_11066003     ZBoe    C    G        0      0        2 
  20  chr20_11066003     ZGre    C    G        0      0        2 
  20  chr20_11066003     ZHar    C    G        0      0        2 
  20  chr20_11066003   Sample    C    G        0      0        2 
  20  chr20_11072488     AAsi    G    T        0      0        2 
  20  chr20_11072488     AKia    G    T        0      0        2 
  20  chr20_11072488     AOna    G    T        0      0        2 
  20  chr20_11072488     ASom    G    T        0      0        2 
  20  chr20_11072488     HCab    G    T        0      0        2 
  20  chr20_11072488     HPrz    G    T      0.5      1        2 
  20  chr20_11072488     ZBoe    G    T        0      0        2 
  20  chr20_11072488     ZGre    G    T        0      0        2 
  20  chr20_11072488     ZHar    G    T        0      0        2 
  20  chr20_11072488   Sample    G    T        0      0        2 
  20  chr20_11073888     AAsi    C    A        0      0        2 
  20  chr20_11073888     AKia    C    A      0.5      1        2 
  20  chr20_11073888     AOna    C    A        0      0        2 
  20  chr20_11073888     ASom    C    A        0      0        2 
  20  chr20_11073888     HCab    C    A        0      0        2 
  20  chr20_11073888     HPrz    C    A        0      0        2 
  20  chr20_11073888     ZBoe    C    A        0      0        2 
  20  chr20_11073888     ZGre    C    A        0      0        2 
  20  chr20_11073888     ZHar    C    A        0      0        2 
  20  chr20_11073888   Sample    C    A        0      0        2 
  20  chr20_11085411     AAsi    C    G        0      0        2 
  20  chr20_11085411     AKia    C    G        0      0        2 
  20  chr20_11085411     AOna    C    G        0      0        2 
  20  chr20_11085411     ASom    C    G      0.5      1        2 
  20  chr20_11085411     HCab    C    G        0      0        2 
  20  chr20_11085411     HPrz    C    G        0      0        2 
  20  chr20_11085411     ZBoe    C    G        0      0        2 
  20  chr20_11085411     ZGre    C    G        0      0        2 
  20  chr20_11085411     ZHar    C    G        0      0        2 
  20  chr20_11085411   Sample    C    G        1      2        2 
  20  chr20_11095702     AAsi    G    C        0      0        2 
  20  chr20_11095702     AKia    G    C        0      0        2 
  20  chr20_11095702     AOna    G    C        0      0        2 
  20  chr20_11095702     ASom    G    C      0.5      1        2 
  20  chr20_11095702     HCab    G    C        0      0        2 
  20  chr20_11095702     HPrz    G    C        0      0        2 
  20  chr20_11095702     ZBoe    G    C        0      0        2 
  20  chr20_11095702     ZGre    G    C        0      0        2 
  20  chr20_11095702     ZHar    G    C        0      0        2 
  20  chr20_11095702   Sample    G    C        0      0        2 
  20  chr20_11098234     AAsi    G    T        0      0        2 
  20  chr20_11098234     AKia    G    T        0      0        2 
  20  chr20_11098234     AOna    G    T        0      0        2 
  20  chr20_11098234     ASom    G    T        0      0        2 
  20  chr20_11098234     HCab    G    T        0      0        2 
  20  chr20_11098234     HPrz    G    T        0      0        2 
  20  chr20_11098234     ZBoe    G    T      0.5      1        2 
  20  chr20_11098234     ZGre    G    T        0      0        2 
  20  chr20_11098234     ZHar    G    T        0      0        2 
  20  chr20_11098234   Sample    G    T        0      0        2 
  20  chr20_11111392     AAsi    T    G        0      0        2 
  20  chr20_11111392     AKia    T    G        1      2        2 
  20  chr20_11111392     AOna    T    G        0      0        2 
  20  chr20_11111392     ASom    T    G        0      0        2 
  20  chr20_11111392     HCab    T    G        0      0        2 
  20  chr20_11111392     HPrz    T    G        0      0        2 
  20  chr20_11111392     ZBoe    T    G        0      0        2 
  20  chr20_11111392     ZGre    T    G        0      0        2 
  20  chr20_11111392     ZHar    T    G        0      0        2 
  20  chr20_11111392   Sample    T    G        0      0        2 
  20  chr20_11121054     AAsi    G    C        0      0        2 
  20  chr20_11121054     AKia    G    C        0      0        2 
  20  chr20_11121054     AOna    G    C      0.5      1        2 
  20  chr20_11121054     ASom    G    C        0      0        2 
  20  chr20_11121054     HCab    G    C        0      0        2 
  20  chr20_11121054     HPrz    G    C        0      0        2 
  20  chr20_11121054     ZBoe    G    C        0      0        2 
  20  chr20_11121054     ZGre    G    C        0      0        2 
  20  chr20_11121054     ZHar    G    C        0      0        2 
  20  chr20_11121054   Sample    G    C        0      0        2 
  20  chr20_11175692     AAsi    T    G        0      0        2 
  20  chr20_11175692     AKia    T    G        0      0        2 
  20  chr20_11175692     AOna    T    G        1      2        2 
  20  chr20_11175692     ASom    T    G        0      0        2 
  20  chr20_11175692     HCab    T    G        0      0        2 
  20  chr20_11175692     HPrz    T    G        0      0        2 
  20  chr20_11175692     ZBoe    T    G        0      0        2 
  20  chr20_11175692     ZGre    T    G        0      0        2 
  20  chr20_11175692     ZHar    T    G        0      0        2 
  20  chr20_11175692   Sample    T    G        0      0        2 
  20  chr20_11188599     AAsi    A    T        0      0        2 
  20  chr20_11188599     AKia    A    T        0      0        2 
  20  chr20_11188599     AOna    A    T        0      0        2 
  20  chr20_11188599     ASom    A    T        0      0        2 
  20  chr20_11188599     HCab    A    T        1      2        2 
  20  chr20_11188599     HPrz    A    T        1      2        2 
  20  chr20_11188599     ZBoe    A    T        0      0        2 
  20  chr20_11188599     ZGre    A    T        0      0        2 
  20  chr20_11188599     ZHar    A    T        0      0        2 
  20  chr20_11188599   Sample    A    T        0      0        2 
  20  chr20_11208784     AAsi    A    C        0      0        2 
  20  chr20_11208784     AKia    A    C        0      0        2 
  20  chr20_11208784     AOna    A    C        0      0        2 
  20  chr20_11208784     ASom    A    C        0      0        2 
  20  chr20_11208784     HCab    A    C      0.5      1        2 
  20  chr20_11208784     HPrz    A    C      0.5      1        2 
  20  chr20_11208784     ZBoe    A    C        0      0        2 
  20  chr20_11208784     ZGre    A    C        0      0        2 
  20  chr20_11208784     ZHar    A    C        0      0        2 
  20  chr20_11208784   Sample    A    C        0      0        2 
  20  chr20_11212798     AAsi    T    G        0      0        2 
  20  chr20_11212798     AKia    T    G        0      0        2 
  20  chr20_11212798     AOna    T    G        0      0        2 
  20  chr20_11212798     ASom    T    G        0      0        2 
  20  chr20_11212798     HCab    T    G        1      2        2 
  20  chr20_11212798     HPrz    T    G        1      2        2 
  20  chr20_11212798     ZBoe    T    G        0      0        2 
  20  chr20_11212798     ZGre    T    G        0      0        2 
  20  chr20_11212798     ZHar    T    G        0      0        2 
  20  chr20_11212798   Sample    T    G        0      0        2 
  20  chr20_11229690     AAsi    T    G        1      2        2 
  20  chr20_11229690     AKia    T    G        0      0        2 
  20  chr20_11229690     AOna    T    G        0      0        2 
  20  chr20_11229690     ASom    T    G        1      2        2 
  20  chr20_11229690     HCab    T    G        0      0        2 
  20  chr20_11229690     HPrz    T    G        0      0        2 
  20  chr20_11229690     ZBoe    T    G        0      0        2 
  20  chr20_11229690     ZGre    T    G        0      0        2 
  20  chr20_11229690     ZHar    T    G        0      0        2 
  20  chr20_11229690   Sample    T    G        1      2        2 
  20  chr20_11266872     AAsi    G    C        0      0        2 
  20  chr20_11266872     AKia    G    C        0      0        2 
  20  chr20_11266872     AOna    G    C        0      0        2 
  20  chr20_11266872     ASom    G    C        0      0        2 
  20  chr20_11266872     HCab    G    C        0      0        2 
  20  chr20_11266872     HPrz    G    C        0      0        2 
  20  chr20_11266872     ZBoe    G    C        0      0        2 
  20  chr20_11266872     ZGre    G    C        0      0        2 
  20  chr20_11266872     ZHar    G    C        1      2        2 
  20  chr20_11266872   Sample    G    C        0      0        2 
  20  chr20_11290078     AAsi    G    T        0      0        2 
  20  chr20_11290078     AKia    G    T        0      0        2 
  20  chr20_11290078     AOna    G    T        1      2        2 
  20  chr20_11290078     ASom    G    T        0      0        2 
  20  chr20_11290078     HCab    G    T        0      0        2 
  20  chr20_11290078     HPrz    G    T        0      0        2 
  20  chr20_11290078     ZBoe    G    T        0      0        2 
  20  chr20_11290078     ZGre    G    T        0      0        2 
  20  chr20_11290078     ZHar    G    T        0      0        2 
  20  chr20_11290078   Sample    G    T        0      0        2 
  20  chr20_11300907     AAsi    C    A        0      0        2 
  20  chr20_11300907     AKia    C    A        1      2        2 
  20  chr20_11300907     AOna    C    A        0      0        2 
  20  chr20_11300907     ASom    C    A        0      0        2 
  20  chr20_11300907     HCab    C    A        0      0        2 
  20  chr20_11300907     HPrz    C    A        0      0        2 
  20  chr20_11300907     ZBoe    C    A        0      0        2 
  20  chr20_11300907     ZGre    C    A        0      0        2 
  20  chr20_11300907     ZHar    C    A        0      0        2 
  20  chr20_11300907   Sample    C    A        0      0        2 
  20  chr20_11303559     AAsi    G    C      0.5      1        2 
  20  chr20_11303559     AKia    G    C        0      0        2 
  20  chr20_11303559     AOna    G    C        0      0        2 
  20  chr20_11303559     ASom    G    C        0      0        2 
  20  chr20_11303559     HCab    G    C        0      0        2 
  20  chr20_11303559     HPrz    G    C        0      0        2 
  20  chr20_11303559     ZBoe    G    C        0      0        2 
  20  chr20_11303559     ZGre    G    C        0      0        2 
  20  chr20_11303559     ZHar    G    C        0      0        2 
  20  chr20_11303559   Sample    G    C        0      0        2 
  20  chr20_11309884     AAsi    T    G        0      0        2 
  20  chr20_11309884     AKia    T    G        0      0        2 
  20  chr20_11309884     AOna    T    G        0      0        2 
  20  chr20_11309884     ASom    T    G        0      0        2 
  20  chr20_11309884     HCab    T    G        0      0        2 
  20  chr20_11309884     HPrz    T    G        0      0        2 
  20  chr20_11309884     ZBoe    T    G      0.5      1        2 
  20  chr20_11309884     ZGre    T    G        0      0        2 
  20  chr20_11309884     ZHar    T    G        0      0        2 
  20  chr20_11309884   Sample    T    G        0      0        2 
  20  chr20_11357650     AAsi    G    T        0      0        2 
  20  chr20_11357650     AKia    G    T        0      0        2 
  20  chr20_11357650     AOna    G    T        0      0        2 
  20  chr20_11357650     ASom    G    T        0      0        2 
  20  chr20_11357650     HCab    G    T        0      0        2 
  20  chr20_11357650     HPrz    G    T      0.5      1        2 
  20  chr20_11357650     ZBoe    G    T        0      0        2 
  20  chr20_11357650     ZGre    G    T        0      0        2 
  20  chr20_11357650     ZHar    G    T        0      0        2 
  20  chr20_11357650   Sample    G    T        0      0        2 
  20  chr20_11360740     AAsi    A    T        0      0        2 
  20  chr20_11360740     AKia    A    T        0      0        2 
  20  chr20_11360740     AOna    A    T        0      0        2 
  20  chr20_11360740     ASom    A    T        0      0        2 
  20  chr20_11360740     HCab    A    T        0      0        2 
  20  chr20_11360740     HPrz    A    T        0      0        2 
  20  chr20_11360740     ZBoe    A    T        0      0        2 
  20  chr20_11360740     ZGre    A    T        0      0        2 
  20  chr20_11360740     ZHar    A    T      0.5      1        2 
  20  chr20_11360740   Sample    A    T        0      0        2 
  20  chr20_11367412     AAsi    A    C        0      0        2 
  20  chr20_11367412     AKia    A    C        0      0        2 
  20  chr20_11367412     AOna    A    C        0      0        2 
  20  chr20_11367412     ASom    A    C        0      0        2 
  20  chr20_11367412     HCab    A    C        0      0        2 
  20  chr20_11367412     HPrz    A    C        0      0        2 
  20  chr20_11367412     ZBoe    A    C        0      0        2 
  20  chr20_11367412     ZGre    A    C        0      0        2 
  20  chr20_11367412     ZHar    A    C      0.5      1        2 
  20  chr20_11367412   Sample    A    C        0      0        2 
  20  chr20_11394266     AAsi    A    C        0      0        2 
  20  chr20_11394266     AKia    A    C      0.5      1        2 
  20  chr20_11394266     AOna    A    C        0      0        2 
  20  chr20_11394266     ASom    A    C        0      0        2 
  20  chr20_11394266     HCab    A    C        0      0        2 
  20  chr20_11394266     HPrz    A    C        0      0        2 
  20  chr20_11394266     ZBoe    A    C        0      0        2 
  20  chr20_11394266     ZGre    A    C        0      0        2 
  20  chr20_11394266     ZHar    A    C        0      0        2 
  20  chr20_11394266   Sample    A    C        0      0        2 
  20  chr20_11395092     AAsi    G    C        0      0        2 
  20  chr20_11395092     AKia    G    C      0.5      1        2 
  20  chr20_11395092     AOna    G    C        0      0        2 
  20  chr20_11395092     ASom    G    C        0      0        2 
  20  chr20_11395092     HCab    G    C        0      0        2 
  20  chr20_11395092     HPrz    G    C        0      0        2 
  20  chr20_11395092     ZBoe    G    C        0      0        2 
  20  chr20_11395092     ZGre    G    C        0      0        2 
  20  chr20_11395092     ZHar    G    C        0      0        2 
  20  chr20_11395092   Sample    G    C        0      0        2 
  20  chr20_11422525     AAsi    G    C      0.5      1        2 
  20  chr20_11422525     AKia    G    C        0      0        2 
  20  chr20_11422525     AOna    G    C        0      0        2 
  20  chr20_11422525     ASom    G    C      0.5      1        2 
  20  chr20_11422525     HCab    G    C        0      0        2 
  20  chr20_11422525     HPrz    G    C        0      0        2 
  20  chr20_11422525     ZBoe    G    C        0      0        2 
  20  chr20_11422525     ZGre    G    C        0      0        2 
  20  chr20_11422525     ZHar    G    C        0      0        2 
  20  chr20_11422525   Sample    G    C        1      2        2 
  20  chr20_11423288     AAsi    T    A        0      0        2 
  20  chr20_11423288     AKia    T    A        0      0        2 
  20  chr20_11423288     AOna    T    A        0      0        2 
  20  chr20_11423288     ASom    T    A        0      0        2 
  20  chr20_11423288     HCab    T    A        0      0        2 
  20  chr20_11423288     HPrz    T    A        0      0        2 
  20  chr20_11423288     ZBoe    T    A        0      0        2 
  20  chr20_11423288     ZGre    T    A        1      2        2 
  20  chr20_11423288     ZHar    T    A        0      0        2 
  20  chr20_11423288   Sample    T    A        0      0        2 
  20  chr20_11454482     AAsi    C    G        0      0        2 
  20  chr20_11454482     AKia    C    G        0      0        2 
  20  chr20_11454482     AOna    C    G        0      0        2 
  20  chr20_11454482     ASom    C    G        0      0        2 
  20  chr20_11454482     HCab    C    G        0      0        2 
  20  chr20_11454482     HPrz    C    G        0      0        2 
  20  chr20_11454482     ZBoe    C    G        0      0        2 
  20  chr20_11454482     ZGre    C    G        1      2        2 
  20  chr20_11454482     ZHar    C    G        0      0        2 
  20  chr20_11454482   Sample    C    G        0      0        2 
  20  chr20_11470551     AAsi    G    T        0      0        2 
  20  chr20_11470551     AKia    G    T        0      0        2 
  20  chr20_11470551     AOna    G    T        0      0        2 
  20  chr20_11470551     ASom    G    T        0      0        2 
  20  chr20_11470551     HCab    G    T        1      2        2 
  20  chr20_11470551     HPrz    G    T        1      2        2 
  20  chr20_11470551     ZBoe    G    T        0      0        2 
  20  chr20_11470551     ZGre    G    T        0      0        2 
  20  chr20_11470551     ZHar    G    T        0      0        2 
  20  chr20_11470551   Sample    G    T        0      0        2 
  20  chr20_11475034     AAsi    G    C        0      0        2 
  20  chr20_11475034     AKia    G    C        0      0        2 
  20  chr20_11475034     AOna    G    C        0      0        2 
  20  chr20_11475034     ASom    G    C        0      0        2 
  20  chr20_11475034     HCab    G    C        0      0        2 
  20  chr20_11475034     HPrz    G    C        0      0        2 
  20  chr20_11475034     ZBoe    G    C        1      2        2 
  20  chr20_11475034     ZGre    G    C        0      0        2 
  20  chr20_11475034     ZHar    G    C        0      0        2 
  20  chr20_11475034   Sample    G    C        0      0        2 
  20  chr20_11521124     AAsi    G    C        0      0        2 
  20  chr20_11521124     AKia    G    C        0      0        2 
  20  chr20_11521124     AOna    G    C        0      0        2 
  20  chr20_11521124     ASom    G    C        0      0        2 
  20  chr20_11521124     HCab    G    C        1      2        2 
  20  chr20_11521124     HPrz    G    C        1      2        2 
  20  chr20_11521124     ZBoe    G    C        0      0        2 
  20  chr20_11521124     ZGre    G    C        0      0        2 
  20  chr20_11521124     ZHar    G    C        0      0        2 
  20  chr20_11521124   Sample    G    C        0      0        2 
  20  chr20_11555029     AAsi    G    C        0      0        2 
  20  chr20_11555029     AKia    G    C        0      0        2 
  20  chr20_11555029     AOna    G    C        0      0        2 
  20  chr20_11555029     ASom    G    C        0      0        2 
  20  chr20_11555029     HCab    G    C        0      0        2 
  20  chr20_11555029     HPrz    G    C        0      0        2 
  20  chr20_11555029     ZBoe    G    C        0      0        2 
  20  chr20_11555029     ZGre    G    C      0.5      1        2 
  20  chr20_11555029     ZHar    G    C        0      0        2 
  20  chr20_11555029   Sample    G    C        0      0        2 
  20  chr20_11581646     AAsi    G    T        0      0        2 
  20  chr20_11581646     AKia    G    T        0      0        2 
  20  chr20_11581646     AOna    G    T        0      0        2 
  20  chr20_11581646     ASom    G    T        0      0        2 
  20  chr20_11581646     HCab    G    T        1      2        2 
  20  chr20_11581646     HPrz    G    T        1      2        2 
  20  chr20_11581646     ZBoe    G    T        0      0        2 
  20  chr20_11581646     ZGre    G    T        0      0        2 
  20  chr20_11581646     ZHar    G    T        0      0        2 
  20  chr20_11581646   Sample    G    T        0      0        2 
  20  chr20_11583773     AAsi    T    G        0      0        2 
  20  chr20_11583773     AKia    T    G        0      0        2 
  20  chr20_11583773     AOna    T    G        0      0        2 
  20  chr20_11583773     ASom    T    G        0      0        2 
  20  chr20_11583773     HCab    T    G        0      0        2 
  20  chr20_11583773     HPrz    T    G      0.5      1        2 
  20  chr20_11583773     ZBoe    T    G        0      0        2 
  20  chr20_11583773     ZGre    T    G        0      0        2 
  20  chr20_11583773     ZHar    T    G        0      0        2 
  20  chr20_11583773   Sample    T    G        0      0        2 
  20  chr20_11586199     AAsi    C    A        0      0        2 
  20  chr20_11586199     AKia    C    A        0      0        2 
  20  chr20_11586199     AOna    C    A        0      0        2 
  20  chr20_11586199     ASom    C    A        0      0        2 
  20  chr20_11586199     HCab    C    A        1      2        2 
  20  chr20_11586199     HPrz    C    A        1      2        2 
  20  chr20_11586199     ZBoe    C    A        0      0        2 
  20  chr20_11586199     ZGre    C    A        0      0        2 
  20  chr20_11586199     ZHar    C    A        0      0        2 
  20  chr20_11586199   Sample    C    A        0      0        2 
  20  chr20_11594752     AAsi    G    C        0      0        2 
  20  chr20_11594752     AKia    G    C        0      0        2 
  20  chr20_11594752     AOna    G    C      0.5      1        2 
  20  chr20_11594752     ASom    G    C        0      0        2 
  20  chr20_11594752     HCab    G    C        0      0        2 
  20  chr20_11594752     HPrz    G    C        0      0        2 
  20  chr20_11594752     ZBoe    G    C        0      0        2 
  20  chr20_11594752     ZGre    G    C        0      0        2 
  20  chr20_11594752     ZHar    G    C        0      0        2 
  20  chr20_11594752   Sample    G    C        0      0        2 
  20  chr20_11620690     AAsi    A    T        0      0        2 
  20  chr20_11620690     AKia    A    T        0      0        2 
  20  chr20_11620690     AOna    A    T        0      0        2 
  20  chr20_11620690     ASom    A    T        0      0        2 
  20  chr20_11620690     HCab    A    T      0.5      1        2 
  20  chr20_11620690     HPrz    A    T        0      0        2 
  20  chr20_11620690     ZBoe    A    T        0      0        2 
  20  chr20_11620690     ZGre    A    T        0      0        2 
  20  chr20_11620690     ZHar    A    T        0      0        2 
  20  chr20_11620690   Sample    A    T        0      0        2 
  20  chr20_11629357     AAsi    A    T        0      0        2 
  20  chr20_11629357     AKia    A    T        1      2        2 
  20  chr20_11629357     AOna    A    T        0      0        2 
  20  chr20_11629357     ASom    A    T        0      0        2 
  20  chr20_11629357     HCab    A    T        0      0        2 
  20  chr20_11629357     HPrz    A    T        0      0        2 
  20  chr20_11629357     ZBoe    A    T        0      0        2 
  20  chr20_11629357     ZGre    A    T        0      0        2 
  20  chr20_11629357     ZHar    A    T        0      0        2 
  20  chr20_11629357   Sample    A    T        0      0        2 
  20  chr20_11656611     AAsi    C    A        0      0        2 
  20  chr20_11656611     AKia    C    A        0      0        2 
  20  chr20_11656611     AOna    C    A        0      0        2 
  20  chr20_11656611     ASom    C    A        0      0        2 
  20  chr20_11656611     HCab    C    A      0.5      1        2 
  20  chr20_11656611     HPrz    C    A        0      0        2 
  20  chr20_11656611     ZBoe    C    A        0      0        2 
  20  chr20_11656611     ZGre    C    A        0      0        2 
  20  chr20_11656611     ZHar    C    A        0      0        2 
  20  chr20_11656611   Sample    C    A        0      0        2 
  20  chr20_11658236     AAsi    C    A        0      0        2 
  20  chr20_11658236     AKia    C    A        0      0        2 
  20  chr20_11658236     AOna    C    A        0      0        2 
  20  chr20_11658236     ASom    C    A        0      0        2 
  20  chr20_11658236     HCab    C    A      0.5      1        2 
  20  chr20_11658236     HPrz    C    A        0      0        2 
  20  chr20_11658236     ZBoe    C    A        0      0        2 
  20  chr20_11658236     ZGre    C    A        0      0        2 
  20  chr20_11658236     ZHar    C    A        0      0        2 
  20  chr20_11658236   Sample    C    A        0      0        2 
  20  chr20_11720233     AAsi    A    T        1      2        2 
  20  chr20_11720233     AKia    A    T        0      0        2 
  20  chr20_11720233     AOna    A    T        0      0        2 
  20  chr20_11720233     ASom    A    T        1      2        2 
  20  chr20_11720233     HCab    A    T        0      0        2 
  20  chr20_11720233     HPrz    A    T        0      0        2 
  20  chr20_11720233     ZBoe    A    T        0      0        2 
  20  chr20_11720233     ZGre    A    T        0      0        2 
  20  chr20_11720233     ZHar    A    T        0      0        2 
  20  chr20_11720233   Sample    A    T        1      2        2 
  20  chr20_11720328     AAsi    T    G        0      0        2 
  20  chr20_11720328     AKia    T    G        0      0        2 
  20  chr20_11720328     AOna    T    G        0      0        2 
  20  chr20_11720328     ASom    T    G        0      0        2 
  20  chr20_11720328     HCab    T    G        0      0        2 
  20  chr20_11720328     HPrz    T    G        0      0        2 
  20  chr20_11720328     ZBoe    T    G        0      0        2 
  20  chr20_11720328     ZGre    T    G        1      2        2 
  20  chr20_11720328     ZHar    T    G        1      2        2 
  20  chr20_11720328   Sample    T    G        0      0        2 
  20  chr20_11722905     AAsi    C    A        0      0        2 
  20  chr20_11722905     AKia    C    A        0      0        2 
  20  chr20_11722905     AOna    C    A        0      0        2 
  20  chr20_11722905     ASom    C    A        0      0        2 
  20  chr20_11722905     HCab    C    A        0      0        2 
  20  chr20_11722905     HPrz    C    A        0      0        2 
  20  chr20_11722905     ZBoe    C    A      0.5      1        2 
  20  chr20_11722905     ZGre    C    A        0      0        2 
  20  chr20_11722905     ZHar    C    A        0      0        2 
  20  chr20_11722905   Sample    C    A        0      0        2 
  20  chr20_11756785     AAsi    C    G        0      0        2 
  20  chr20_11756785     AKia    C    G        0      0        2 
  20  chr20_11756785     AOna    C    G        0      0        2 
  20  chr20_11756785     ASom    C    G        0      0        2 
  20  chr20_11756785     HCab    C    G        0      0        2 
  20  chr20_11756785     HPrz    C    G        0      0        2 
  20  chr20_11756785     ZBoe    C    G        0      0        2 
  20  chr20_11756785     ZGre    C    G        1      2        2 
  20  chr20_11756785     ZHar    C    G        0      0        2 
  20  chr20_11756785   Sample    C    G        0      0        2 
  20  chr20_11760373     AAsi    G    T        0      0        2 
  20  chr20_11760373     AKia    G    T        0      0        2 
  20  chr20_11760373     AOna    G    T        0      0        2 
  20  chr20_11760373     ASom    G    T        0      0        2 
  20  chr20_11760373     HCab    G    T        0      0        2 
  20  chr20_11760373     HPrz    G    T        0      0        2 
  20  chr20_11760373     ZBoe    G    T      0.5      1        2 
  20  chr20_11760373     ZGre    G    T        0      0        2 
  20  chr20_11760373     ZHar    G    T        0      0        2 
  20  chr20_11760373   Sample    G    T        0      0        2 
  20  chr20_11771384     AAsi    C    A        0      0        2 
  20  chr20_11771384     AKia    C    A        0      0        2 
  20  chr20_11771384     AOna    C    A        0      0        2 
  20  chr20_11771384     ASom    C    A        0      0        2 
  20  chr20_11771384     HCab    C    A        1      2        2 
  20  chr20_11771384     HPrz    C    A        1      2        2 
  20  chr20_11771384     ZBoe    C    A        0      0        2 
  20  chr20_11771384     ZGre    C    A        0      0        2 
  20  chr20_11771384     ZHar    C    A        0      0        2 
  20  chr20_11771384   Sample    C    A        0      0        2 
  20  chr20_11775681     AAsi    C    G        0      0        2 
  20  chr20_11775681     AKia    C    G        0      0        2 
  20  chr20_11775681     AOna    C    G        0      0        2 
  20  chr20_11775681     ASom    C    G      0.5      1        2 
  20  chr20_11775681     HCab    C    G        0      0        2 
  20  chr20_11775681     HPrz    C    G        0      0        2 
  20  chr20_11775681     ZBoe    C    G        0      0        2 
  20  chr20_11775681     ZGre    C    G        0      0        2 
  20  chr20_11775681     ZHar    C    G        0      0        2 
  20  chr20_11775681   Sample    C    G        0      0        2 
  20  chr20_11784385     AAsi    G    T        0      0        2 
  20  chr20_11784385     AKia    G    T        0      0        2 
  20  chr20_11784385     AOna    G    T        0      0        2 
  20  chr20_11784385     ASom    G    T        0      0        2 
  20  chr20_11784385     HCab    G    T        1      2        2 
  20  chr20_11784385     HPrz    G    T        1      2        2 
  20  chr20_11784385     ZBoe    G    T        0      0        2 
  20  chr20_11784385     ZGre    G    T        0      0        2 
  20  chr20_11784385     ZHar    G    T        0      0        2 
  20  chr20_11784385   Sample    G    T        0      0        2 
  20  chr20_11788868     AAsi    C    A        0      0        2 
  20  chr20_11788868     AKia    C    A        0      0        2 
  20  chr20_11788868     AOna    C    A        0      0        2 
  20  chr20_11788868     ASom    C    A        0      0        2 
  20  chr20_11788868     HCab    C    A        0      0        2 
  20  chr20_11788868     HPrz    C    A      0.5      1        2 
  20  chr20_11788868     ZBoe    C    A        0      0        2 
  20  chr20_11788868     ZGre    C    A        0      0        2 
  20  chr20_11788868     ZHar    C    A        0      0        2 
  20  chr20_11788868   Sample    C    A        0      0        2 
  20  chr20_11799599     AAsi    T    A        0      0        2 
  20  chr20_11799599     AKia    T    A      0.5      1        2 
  20  chr20_11799599     AOna    T    A        0      0        2 
  20  chr20_11799599     ASom    T    A        0      0        2 
  20  chr20_11799599     HCab    T    A        0      0        2 
  20  chr20_11799599     HPrz    T    A        0      0        2 
  20  chr20_11799599     ZBoe    T    A        0      0        2 
  20  chr20_11799599     ZGre    T    A        0      0        2 
  20  chr20_11799599     ZHar    T    A        0      0        2 
  20  chr20_11799599   Sample    T    A        0      0        2 
  20  chr20_11827900     AAsi    G    T        0      0        2 
  20  chr20_11827900     AKia    G    T        0      0        2 
  20  chr20_11827900     AOna    G    T        0      0        2 
  20  chr20_11827900     ASom    G    T        0      0        2 
  20  chr20_11827900     HCab    G    T        1      2        2 
  20  chr20_11827900     HPrz    G    T        1      2        2 
  20  chr20_11827900     ZBoe    G    T        0      0        2 
  20  chr20_11827900     ZGre    G    T        0      0        2 
  20  chr20_11827900     ZHar    G    T        0      0        2 
  20  chr20_11827900   Sample    G    T        0      0        2 
  20  chr20_11846961     AAsi    C    G        0      0        2 
  20  chr20_11846961     AKia    C    G        0      0        2 
  20  chr20_11846961     AOna    C    G        0      0        2 
  20  chr20_11846961     ASom    C    G        0      0        2 
  20  chr20_11846961     HCab    C    G        0      0        2 
  20  chr20_11846961     HPrz    C    G        0      0        2 
  20  chr20_11846961     ZBoe    C    G        0      0        2 
  20  chr20_11846961     ZGre    C    G        1      2        2 
  20  chr20_11846961     ZHar    C    G        0      0        2 
  20  chr20_11846961   Sample    C    G        0      0        2 
  20  chr20_11878577     AAsi    C    A        0      0        2 
  20  chr20_11878577     AKia    C    A        0      0        2 
  20  chr20_11878577     AOna    C    A        0      0        2 
  20  chr20_11878577     ASom    C    A        0      0        2 
  20  chr20_11878577     HCab    C    A        1      2        2 
  20  chr20_11878577     HPrz    C    A        1      2        2 
  20  chr20_11878577     ZBoe    C    A        0      0        2 
  20  chr20_11878577     ZGre    C    A        0      0        2 
  20  chr20_11878577     ZHar    C    A        0      0        2 
  20  chr20_11878577   Sample    C    A        0      0        2 
  20  chr20_11884438     AAsi    G    C        0      0        2 
  20  chr20_11884438     AKia    G    C        0      0        2 
  20  chr20_11884438     AOna    G    C        0      0        2 
  20  chr20_11884438     ASom    G    C        0      0        2 
  20  chr20_11884438     HCab    G    C        0      0        2 
  20  chr20_11884438     HPrz    G    C        0      0        2 
  20  chr20_11884438     ZBoe    G    C        0      0        2 
  20  chr20_11884438     ZGre    G    C        0      0        2 
  20  chr20_11884438     ZHar    G    C        1      2        2 
  20  chr20_11884438   Sample    G    C        0      0        2 
  20  chr20_11897380     AAsi    C    G        0      0        2 
  20  chr20_11897380     AKia    C    G        0      0        2 
  20  chr20_11897380     AOna    C    G        0      0        2 
  20  chr20_11897380     ASom    C    G        0      0        2 
  20  chr20_11897380     HCab    C    G        1      2        2 
  20  chr20_11897380     HPrz    C    G        0      0        2 
  20  chr20_11897380     ZBoe    C    G        0      0        2 
  20  chr20_11897380     ZGre    C    G        0      0        2 
  20  chr20_11897380     ZHar    C    G        0      0        2 
  20  chr20_11897380   Sample    C    G        0      0        2 
  20  chr20_11902150     AAsi    T    G        0      0        2 
  20  chr20_11902150     AKia    T    G        0      0        2 
  20  chr20_11902150     AOna    T    G        0      0        2 
  20  chr20_11902150     ASom    T    G        0      0        2 
  20  chr20_11902150     HCab    T    G        1      2        2 
  20  chr20_11902150     HPrz    T    G        1      2        2 
  20  chr20_11902150     ZBoe    T    G        0      0        2 
  20  chr20_11902150     ZGre    T    G        0      0        2 
  20  chr20_11902150     ZHar    T    G        0      0        2 
  20  chr20_11902150   Sample    T    G        0      0        2 
  20  chr20_11903108     AAsi    C    G        0      0        2 
  20  chr20_11903108     AKia    C    G        0      0        2 
  20  chr20_11903108     AOna    C    G        0      0        2 
  20  chr20_11903108     ASom    C    G        0      0        2 
  20  chr20_11903108     HCab    C    G        1      2        2 
  20  chr20_11903108     HPrz    C    G        1      2        2 
  20  chr20_11903108     ZBoe    C    G        0      0        2 
  20  chr20_11903108     ZGre    C    G        0      0        2 
  20  chr20_11903108     ZHar    C    G        0      0        2 
  20  chr20_11903108   Sample    C    G        0      0        2 
  20  chr20_11934058     AAsi    A    T        0      0        2 
  20  chr20_11934058     AKia    A    T        0      0        2 
  20  chr20_11934058     AOna    A    T        0      0        2 
  20  chr20_11934058     ASom    A    T        0      0        2 
  20  chr20_11934058     HCab    A    T        1      2        2 
  20  chr20_11934058     HPrz    A    T      0.5      1        2 
  20  chr20_11934058     ZBoe    A    T        0      0        2 
  20  chr20_11934058     ZGre    A    T        0      0        2 
  20  chr20_11934058     ZHar    A    T        0      0        2 
  20  chr20_11934058   Sample    A    T        0      0        2 
  20  chr20_11968426     AAsi    A    C        0      0        2 
  20  chr20_11968426     AKia    A    C        0      0        2 
  20  chr20_11968426     AOna    A    C        0      0        2 
  20  chr20_11968426     ASom    A    C        0      0        2 
  20  chr20_11968426     HCab    A    C        0      0        2 
  20  chr20_11968426     HPrz    A    C        0      0        2 
  20  chr20_11968426     ZBoe    A    C      0.5      1        2 
  20  chr20_11968426     ZGre    A    C        0      0        2 
  20  chr20_11968426     ZHar    A    C        0      0        2 
  20  chr20_11968426   Sample    A    C        0      0        2 
  20  chr20_11975361     AAsi    T    G        0      0        2 
  20  chr20_11975361     AKia    T    G        0      0        2 
  20  chr20_11975361     AOna    T    G        0      0        2 
  20  chr20_11975361     ASom    T    G        0      0        2 
  20  chr20_11975361     HCab    T    G        0      0        2 
  20  chr20_11975361     HPrz    T    G        0      0        2 
  20  chr20_11975361     ZBoe    T    G        0      0        2 
  20  chr20_11975361     ZGre    T    G        0      0        2 
  20  chr20_11975361     ZHar    T    G      0.5      1        2 
  20  chr20_11975361   Sample    T    G        0      0        2 
  20  chr20_12032973     AAsi    C    G        0      0        2 
  20  chr20_12032973     AKia    C    G        0      0        2 
  20  chr20_12032973     AOna    C    G        0      0        2 
  20  chr20_12032973     ASom    C    G        0      0        2 
  20  chr20_12032973     HCab    C    G        1      2        2 
  20  chr20_12032973     HPrz    C    G        1      2        2 
  20  chr20_12032973     ZBoe    C    G        0      0        2 
  20  chr20_12032973     ZGre    C    G        0      0        2 
  20  chr20_12032973     ZHar    C    G        0      0        2 
  20  chr20_12032973   Sample    C    G        0      0        2 
  20  chr20_12038184     AAsi    A    C        1      2        2 
  20  chr20_12038184     AKia    A    C        0      0        2 
  20  chr20_12038184     AOna    A    C        0      0        2 
  20  chr20_12038184     ASom    A    C        0      0        2 
  20  chr20_12038184     HCab    A    C        0      0        2 
  20  chr20_12038184     HPrz    A    C        0      0        2 
  20  chr20_12038184     ZBoe    A    C        0      0        2 
  20  chr20_12038184     ZGre    A    C        0      0        2 
  20  chr20_12038184     ZHar    A    C        0      0        2 
  20  chr20_12038184   Sample    A    C        0      0        2 
  20  chr20_12049733     AAsi    T    A        1      2        2 
  20  chr20_12049733     AKia    T    A        0      0        2 
  20  chr20_12049733     AOna    T    A        0      0        2 
  20  chr20_12049733     ASom    T    A        0      0        2 
  20  chr20_12049733     HCab    T    A        0      0        2 
  20  chr20_12049733     HPrz    T    A        0      0        2 
  20  chr20_12049733     ZBoe    T    A        0      0        2 
  20  chr20_12049733     ZGre    T    A        0      0        2 
  20  chr20_12049733     ZHar    T    A        0      0        2 
  20  chr20_12049733   Sample    T    A        1      2        2 
  20  chr20_12075936     AAsi    A    C        0      0        2 
  20  chr20_12075936     AKia    A    C        0      0        2 
  20  chr20_12075936     AOna    A    C        0      0        2 
  20  chr20_12075936     ASom    A    C        0      0        2 
  20  chr20_12075936     HCab    A    C        0      0        2 
  20  chr20_12075936     HPrz    A    C        0      0        2 
  20  chr20_12075936     ZBoe    A    C        0      0        2 
  20  chr20_12075936     ZGre    A    C      0.5      1        2 
  20  chr20_12075936     ZHar    A    C        0      0        2 
  20  chr20_12075936   Sample    A    C        0      0        2 
  20  chr20_12098961     AAsi    T    A        0      0        2 
  20  chr20_12098961     AKia    T    A        0      0        2 
  20  chr20_12098961     AOna    T    A        0      0        2 
  20  chr20_12098961     ASom    T    A        0      0        2 
  20  chr20_12098961     HCab    T    A        0      0        2 
  20  chr20_12098961     HPrz    T    A        0      0        2 
  20  chr20_12098961     ZBoe    T    A      0.5      1        2 
  20  chr20_12098961     ZGre    T    A        0      0        2 
  20  chr20_12098961     ZHar    T    A        1      2        2 
  20  chr20_12098961   Sample    T    A        0      0        2 
  20  chr20_12109213     AAsi    C    A        0      0        2 
  20  chr20_12109213     AKia    C    A        1      2        2 
  20  chr20_12109213     AOna    C    A      0.5      1        2 
  20  chr20_12109213     ASom    C    A        0      0        2 
  20  chr20_12109213     HCab    C    A        0      0        2 
  20  chr20_12109213     HPrz    C    A        0      0        2 
  20  chr20_12109213     ZBoe    C    A        0      0        2 
  20  chr20_12109213     ZGre    C    A        0      0        2 
  20  chr20_12109213     ZHar    C    A        0      0        2 
  20  chr20_12109213   Sample    C    A        0      0        2 
  20  chr20_12115713     AAsi    A    T        0      0        2 
  20  chr20_12115713     AKia    A    T        0      0        2 
  20  chr20_12115713     AOna    A    T        0      0        2 
  20  chr20_12115713     ASom    A    T        0      0        2 
  20  chr20_12115713     HCab    A    T        0      0        2 
  20  chr20_12115713     HPrz    A    T        0      0        2 
  20  chr20_12115713     ZBoe    A    T        0      0        2 
  20  chr20_12115713     ZGre    A    T        0      0        2 
  20  chr20_12115713     ZHar    A    T        1      2        2 
  20  chr20_12115713   Sample    A    T        0      0        2 
  20  chr20_12121673     AAsi    G    T        0      0        2 
  20  chr20_12121673     AKia    G    T        0      0        2 
  20  chr20_12121673     AOna    G    T        0      0        2 
  20  chr20_12121673     ASom    G    T        0      0        2 
  20  chr20_12121673     HCab    G    T        1      2        2 
  20  chr20_12121673     HPrz    G    T        1      2        2 
  20  chr20_12121673     ZBoe    G    T        0      0        2 
  20  chr20_12121673     ZGre    G    T        0      0        2 
  20  chr20_12121673     ZHar    G    T        0      0        2 
  20  chr20_12121673   Sample    G    T        0      0        2 
  20  chr20_12144814     AAsi    G    T        0      0        2 
  20  chr20_12144814     AKia    G    T        0      0        2 
  20  chr20_12144814     AOna    G    T      0.5      1        2 
  20  chr20_12144814     ASom    G    T        0      0        2 
  20  chr20_12144814     HCab    G    T        0      0        2 
  20  chr20_12144814     HPrz    G    T        0      0        2 
  20  chr20_12144814     ZBoe    G    T        0      0        2 
  20  chr20_12144814     ZGre    G    T        0      0        2 
  20  chr20_12144814     ZHar    G    T        0      0        2 
  20  chr20_12144814   Sample    G    T        0      0        2 
  20  chr20_12149915     AAsi    G    T      0.5      1        2 
  20  chr20_12149915     AKia    G    T        0      0        2 
  20  chr20_12149915     AOna    G    T        0      0        2 
  20  chr20_12149915     ASom    G    T      0.5      1        2 
  20  chr20_12149915     HCab    G    T        0      0        2 
  20  chr20_12149915     HPrz    G    T        0      0        2 
  20  chr20_12149915     ZBoe    G    T        0      0        2 
  20  chr20_12149915     ZGre    G    T        0      0        2 
  20  chr20_12149915     ZHar    G    T        0      0        2 
  20  chr20_12149915   Sample    G    T        0      0        2 
  20  chr20_12194145     AAsi    C    G        0      0        2 
  20  chr20_12194145     AKia    C    G        0      0        2 
  20  chr20_12194145     AOna    C    G      0.5      1        2 
  20  chr20_12194145     ASom    C    G        0      0        2 
  20  chr20_12194145     HCab    C    G        0      0        2 
  20  chr20_12194145     HPrz    C    G        0      0        2 
  20  chr20_12194145     ZBoe    C    G        0      0        2 
  20  chr20_12194145     ZGre    C    G        0      0        2 
  20  chr20_12194145     ZHar    C    G        0      0        2 
  20  chr20_12194145   Sample    C    G        0      0        2 
  20  chr20_12202639     AAsi    G    C        0      0        2 
  20  chr20_12202639     AKia    G    C        0      0        2 
  20  chr20_12202639     AOna    G    C        0      0        2 
  20  chr20_12202639     ASom    G    C        0      0        2 
  20  chr20_12202639     HCab    G    C        0      0        2 
  20  chr20_12202639     HPrz    G    C        0      0        2 
  20  chr20_12202639     ZBoe    G    C      0.5      1        2 
  20  chr20_12202639     ZGre    G    C        0      0        2 
  20  chr20_12202639     ZHar    G    C        0      0        2 
  20  chr20_12202639   Sample    G    C        0      0        2 
  20  chr20_12206380     AAsi    C    A        0      0        2 
  20  chr20_12206380     AKia    C    A        0      0        2 
  20  chr20_12206380     AOna    C    A        0      0        2 
  20  chr20_12206380     ASom    C    A        0      0        2 
  20  chr20_12206380     HCab    C    A        0      0        2 
  20  chr20_12206380     HPrz    C    A        0      0        2 
  20  chr20_12206380     ZBoe    C    A        0      0        2 
  20  chr20_12206380     ZGre    C    A        0      0        2 
  20  chr20_12206380     ZHar    C    A        1      2        2 
  20  chr20_12206380   Sample    C    A        0      0        2 
  20  chr20_12260774     AAsi    G    T        0      0        2 
  20  chr20_12260774     AKia    G    T        0      0        2 
  20  chr20_12260774     AOna    G    T        0      0        2 
  20  chr20_12260774     ASom    G    T        0      0        2 
  20  chr20_12260774     HCab    G    T        0      0        2 
  20  chr20_12260774     HPrz    G    T        0      0        2 
  20  chr20_12260774     ZBoe    G    T      0.5      1        2 
  20  chr20_12260774     ZGre    G    T        0      0        2 
  20  chr20_12260774     ZHar    G    T        0      0        2 
  20  chr20_12260774   Sample    G    T        0      0        2 
  20  chr20_12296348     AAsi    C    A        0      0        2 
  20  chr20_12296348     AKia    C    A        0      0        2 
  20  chr20_12296348     AOna    C    A        0      0        2 
  20  chr20_12296348     ASom    C    A        0      0        2 
  20  chr20_12296348     HCab    C    A        0      0        2 
  20  chr20_12296348     HPrz    C    A        0      0        2 
  20  chr20_12296348     ZBoe    C    A        0      0        2 
  20  chr20_12296348     ZGre    C    A        1      2        2 
  20  chr20_12296348     ZHar    C    A        0      0        2 
  20  chr20_12296348   Sample    C    A        0      0        2 
  20  chr20_12354433     AAsi    G    T        0      0        2 
  20  chr20_12354433     AKia    G    T        0      0        2 
  20  chr20_12354433     AOna    G    T        0      0        2 
  20  chr20_12354433     ASom    G    T        0      0        2 
  20  chr20_12354433     HCab    G    T        0      0        2 
  20  chr20_12354433     HPrz    G    T        0      0        2 
  20  chr20_12354433     ZBoe    G    T      0.5      1        2 
  20  chr20_12354433     ZGre    G    T        0      0        2 
  20  chr20_12354433     ZHar    G    T        0      0        2 
  20  chr20_12354433   Sample    G    T        0      0        2 
  20  chr20_12362243     AAsi    G    T        0      0        2 
  20  chr20_12362243     AKia    G    T        0      0        2 
  20  chr20_12362243     AOna    G    T      0.5      1        2 
  20  chr20_12362243     ASom    G    T        0      0        2 
  20  chr20_12362243     HCab    G    T        0      0        2 
  20  chr20_12362243     HPrz    G    T        0      0        2 
  20  chr20_12362243     ZBoe    G    T        0      0        2 
  20  chr20_12362243     ZGre    G    T        0      0        2 
  20  chr20_12362243     ZHar    G    T        0      0        2 
  20  chr20_12362243   Sample    G    T        0      0        2 
  20  chr20_12385478     AAsi    C    A        0      0        2 
  20  chr20_12385478     AKia    C    A        0      0        2 
  20  chr20_12385478     AOna    C    A        0      0        2 
  20  chr20_12385478     ASom    C    A        0      0        2 
  20  chr20_12385478     HCab    C    A        1      2        2 
  20  chr20_12385478     HPrz    C    A        0      0        2 
  20  chr20_12385478     ZBoe    C    A        0      0        2 
  20  chr20_12385478     ZGre    C    A        0      0        2 
  20  chr20_12385478     ZHar    C    A        0      0        2 
  20  chr20_12385478   Sample    C    A        0      0        2 
  20  chr20_12392593     AAsi    T    G        0      0        2 
  20  chr20_12392593     AKia    T    G        0      0        2 
  20  chr20_12392593     AOna    T    G        0      0        2 
  20  chr20_12392593     ASom    T    G        0      0        2 
  20  chr20_12392593     HCab    T    G        0      0        2 
  20  chr20_12392593     HPrz    T    G        0      0        2 
  20  chr20_12392593     ZBoe    T    G        1      2        2 
  20  chr20_12392593     ZGre    T    G        0      0        2 
  20  chr20_12392593     ZHar    T    G        1      2        2 
  20  chr20_12392593   Sample    T    G        0      0        2 
  20  chr20_12396931     AAsi    T    A      0.5      1        2 
  20  chr20_12396931     AKia    T    A        0      0        2 
  20  chr20_12396931     AOna    T    A        0      0        2 
  20  chr20_12396931     ASom    T    A        0      0        2 
  20  chr20_12396931     HCab    T    A        0      0        2 
  20  chr20_12396931     HPrz    T    A        0      0        2 
  20  chr20_12396931     ZBoe    T    A        0      0        2 
  20  chr20_12396931     ZGre    T    A        0      0        2 
  20  chr20_12396931     ZHar    T    A        0      0        2 
  20  chr20_12396931   Sample    T    A        1      2        2 
  20  chr20_12401464     AAsi    G    C        0      0        2 
  20  chr20_12401464     AKia    G    C        0      0        2 
  20  chr20_12401464     AOna    G    C        0      0        2 
  20  chr20_12401464     ASom    G    C        0      0        2 
  20  chr20_12401464     HCab    G    C        0      0        2 
  20  chr20_12401464     HPrz    G    C        0      0        2 
  20  chr20_12401464     ZBoe    G    C        0      0        2 
  20  chr20_12401464     ZGre    G    C        1      2        2 
  20  chr20_12401464     ZHar    G    C        0      0        2 
  20  chr20_12401464   Sample    G    C        0      0        2 
  20  chr20_12421055     AAsi    T    A        0      0        2 
  20  chr20_12421055     AKia    T    A        0      0        2 
  20  chr20_12421055     AOna    T    A        0      0        2 
  20  chr20_12421055     ASom    T    A        0      0        2 
  20  chr20_12421055     HCab    T    A      0.5      1        2 
  20  chr20_12421055     HPrz    T    A      0.5      1        2 
  20  chr20_12421055     ZBoe    T    A        0      0        2 
  20  chr20_12421055     ZGre    T    A        0      0        2 
  20  chr20_12421055     ZHar    T    A        0      0        2 
  20  chr20_12421055   Sample    T    A        0      0        2 
  20  chr20_12461558     AAsi    G    T        0      0        2 
  20  chr20_12461558     AKia    G    T        0      0        2 
  20  chr20_12461558     AOna    G    T        0      0        2 
  20  chr20_12461558     ASom    G    T        0      0        2 
  20  chr20_12461558     HCab    G    T        1      2        2 
  20  chr20_12461558     HPrz    G    T        1      2        2 
  20  chr20_12461558     ZBoe    G    T        0      0        2 
  20  chr20_12461558     ZGre    G    T        0      0        2 
  20  chr20_12461558     ZHar    G    T        0      0        2 
  20  chr20_12461558   Sample    G    T        0      0        2 
  20  chr20_12471124     AAsi    T    G        0      0        2 
  20  chr20_12471124     AKia    T    G        1      2        2 
  20  chr20_12471124     AOna    T    G        0      0        2 
  20  chr20_12471124     ASom    T    G        0      0        2 
  20  chr20_12471124     HCab    T    G        0      0        2 
  20  chr20_12471124     HPrz    T    G        0      0        2 
  20  chr20_12471124     ZBoe    T    G        0      0        2 
  20  chr20_12471124     ZGre    T    G        0      0        2 
  20  chr20_12471124     ZHar    T    G        0      0        2 
  20  chr20_12471124   Sample    T    G        0      0        2 
  20  chr20_12479471     AAsi    C    A        0      0        2 
  20  chr20_12479471     AKia    C    A        0      0        2 
  20  chr20_12479471     AOna    C    A        0      0        2 
  20  chr20_12479471     ASom    C    A        0      0        2 
  20  chr20_12479471     HCab    C    A        1      2        2 
  20  chr20_12479471     HPrz    C    A        1      2        2 
  20  chr20_12479471     ZBoe    C    A        0      0        2 
  20  chr20_12479471     ZGre    C    A        0      0        2 
  20  chr20_12479471     ZHar    C    A        0      0        2 
  20  chr20_12479471   Sample    C    A        0      0        2 
  20  chr20_12507604     AAsi    C    G        0      0        2 
  20  chr20_12507604     AKia    C    G        0      0        2 
  20  chr20_12507604     AOna    C    G        0      0        2 
  20  chr20_12507604     ASom    C    G        0      0        2 
  20  chr20_12507604     HCab    C    G        1      2        2 
  20  chr20_12507604     HPrz    C    G        1      2        2 
  20  chr20_12507604     ZBoe    C    G        0      0        2 
  20  chr20_12507604     ZGre    C    G        0      0        2 
  20  chr20_12507604     ZHar    C    G        0      0        2 
  20  chr20_12507604   Sample    C    G        0      0        2 
  20  chr20_12532340     AAsi    C    A        0      0        2 
  20  chr20_12532340     AKia    C    A        0      0        2 
  20  chr20_12532340     AOna    C    A        0      0        2 
  20  chr20_12532340     ASom    C    A        0      0        2 
  20  chr20_12532340     HCab    C    A        0      0        2 
  20  chr20_12532340     HPrz    C    A        0      0        2 
  20  chr20_12532340     ZBoe    C    A        0      0        2 
  20  chr20_12532340     ZGre    C    A      0.5      1        2 
  20  chr20_12532340     ZHar    C    A        0      0        2 
  20  chr20_12532340   Sample    C    A        0      0        2 
  20  chr20_12546149     AAsi    T    G        0      0        2 
  20  chr20_12546149     AKia    T    G        0      0        2 
  20  chr20_12546149     AOna    T    G        0      0        2 
  20  chr20_12546149     ASom    T    G        0      0        2 
  20  chr20_12546149     HCab    T    G      0.5      1        2 
  20  chr20_12546149     HPrz    T    G        0      0        2 
  20  chr20_12546149     ZBoe    T    G        0      0        2 
  20  chr20_12546149     ZGre    T    G        0      0        2 
  20  chr20_12546149     ZHar    T    G        0      0        2 
  20  chr20_12546149   Sample    T    G        0      0        2 
  20  chr20_12558674     AAsi    T    G        1      2        2 
  20  chr20_12558674     AKia    T    G        0      0        2 
  20  chr20_12558674     AOna    T    G        0      0        2 
  20  chr20_12558674     ASom    T    G        1      2        2 
  20  chr20_12558674     HCab    T    G        0      0        2 
  20  chr20_12558674     HPrz    T    G        0      0        2 
  20  chr20_12558674     ZBoe    T    G        0      0        2 
  20  chr20_12558674     ZGre    T    G        0      0        2 
  20  chr20_12558674     ZHar    T    G        0      0        2 
  20  chr20_12558674   Sample    T    G        1      2        2 
  20  chr20_12568907     AAsi    G    C        0      0        2 
  20  chr20_12568907     AKia    G    C      0.5      1        2 
  20  chr20_12568907     AOna    G    C      0.5      1        2 
  20  chr20_12568907     ASom    G    C        0      0        2 
  20  chr20_12568907     HCab    G    C        0      0        2 
  20  chr20_12568907     HPrz    G    C        0      0        2 
  20  chr20_12568907     ZBoe    G    C        0      0        2 
  20  chr20_12568907     ZGre    G    C        0      0        2 
  20  chr20_12568907     ZHar    G    C        0      0        2 
  20  chr20_12568907   Sample    G    C        0      0        2 
  20  chr20_12610772     AAsi    C    G        0      0        2 
  20  chr20_12610772     AKia    C    G        0      0        2 
  20  chr20_12610772     AOna    C    G        0      0        2 
  20  chr20_12610772     ASom    C    G        0      0        2 
  20  chr20_12610772     HCab    C    G        1      2        2 
  20  chr20_12610772     HPrz    C    G        1      2        2 
  20  chr20_12610772     ZBoe    C    G        0      0        2 
  20  chr20_12610772     ZGre    C    G        0      0        2 
  20  chr20_12610772     ZHar    C    G        0      0        2 
  20  chr20_12610772   Sample    C    G        0      0        2 
  20  chr20_12614999     AAsi    G    T        0      0        2 
  20  chr20_12614999     AKia    G    T        0      0        2 
  20  chr20_12614999     AOna    G    T        0      0        2 
  20  chr20_12614999     ASom    G    T        0      0        2 
  20  chr20_12614999     HCab    G    T      0.5      1        2 
  20  chr20_12614999     HPrz    G    T      0.5      1        2 
  20  chr20_12614999     ZBoe    G    T        0      0        2 
  20  chr20_12614999     ZGre    G    T        0      0        2 
  20  chr20_12614999     ZHar    G    T        0      0        2 
  20  chr20_12614999   Sample    G    T        0      0        2 
  20  chr20_12627964     AAsi    A    C        0      0        2 
  20  chr20_12627964     AKia    A    C        0      0        2 
  20  chr20_12627964     AOna    A    C        0      0        2 
  20  chr20_12627964     ASom    A    C        0      0        2 
  20  chr20_12627964     HCab    A    C      0.5      1        2 
  20  chr20_12627964     HPrz    A    C        0      0        2 
  20  chr20_12627964     ZBoe    A    C        0      0        2 
  20  chr20_12627964     ZGre    A    C        0      0        2 
  20  chr20_12627964     ZHar    A    C        0      0        2 
  20  chr20_12627964   Sample    A    C        0      0        2 
  20  chr20_12656553     AAsi    A    T        1      2        2 
  20  chr20_12656553     AKia    A    T        0      0        2 
  20  chr20_12656553     AOna    A    T        0      0        2 
  20  chr20_12656553     ASom    A    T        0      0        2 
  20  chr20_12656553     HCab    A    T        0      0        2 
  20  chr20_12656553     HPrz    A    T        0      0        2 
  20  chr20_12656553     ZBoe    A    T        0      0        2 
  20  chr20_12656553     ZGre    A    T        0      0        2 
  20  chr20_12656553     ZHar    A    T        0      0        2 
  20  chr20_12656553   Sample    A    T        0      0        2 
  20  chr20_12693272     AAsi    C    A        0      0        2 
  20  chr20_12693272     AKia    C    A        0      0        2 
  20  chr20_12693272     AOna    C    A        0      0        2 
  20  chr20_12693272     ASom    C    A        0      0        2 
  20  chr20_12693272     HCab    C    A        1      2        2 
  20  chr20_12693272     HPrz    C    A      0.5      1        2 
  20  chr20_12693272     ZBoe    C    A        0      0        2 
  20  chr20_12693272     ZGre    C    A        0      0        2 
  20  chr20_12693272     ZHar    C    A        0      0        2 
  20  chr20_12693272   Sample    C    A        0      0        2 
  20  chr20_12726401     AAsi    G    C        0      0        2 
  20  chr20_12726401     AKia    G    C        0      0        2 
  20  chr20_12726401     AOna    G    C        0      0        2 
  20  chr20_12726401     ASom    G    C        0      0        2 
  20  chr20_12726401     HCab    G    C        0      0        2 
  20  chr20_12726401     HPrz    G    C        0      0        2 
  20  chr20_12726401     ZBoe    G    C        1      2        2 
  20  chr20_12726401     ZGre    G    C        1      2        2 
  20  chr20_12726401     ZHar    G    C        0      0        2 
  20  chr20_12726401   Sample    G    C        0      0        2 
  20  chr20_12745537     AAsi    T    G      0.5      1        2 
  20  chr20_12745537     AKia    T    G        0      0        2 
  20  chr20_12745537     AOna    T    G        0      0        2 
  20  chr20_12745537     ASom    T    G        0      0        2 
  20  chr20_12745537     HCab    T    G        0      0        2 
  20  chr20_12745537     HPrz    T    G        0      0        2 
  20  chr20_12745537     ZBoe    T    G        0      0        2 
  20  chr20_12745537     ZGre    T    G        0      0        2 
  20  chr20_12745537     ZHar    T    G        0      0        2 
  20  chr20_12745537   Sample    T    G        0      0        2 
  20  chr20_12754507     AAsi    A    C        0      0        2 
  20  chr20_12754507     AKia    A    C        0      0        2 
  20  chr20_12754507     AOna    A    C      0.5      1        2 
  20  chr20_12754507     ASom    A    C        0      0        2 
  20  chr20_12754507     HCab    A    C        0      0        2 
  20  chr20_12754507     HPrz    A    C        0      0        2 
  20  chr20_12754507     ZBoe    A    C        0      0        2 
  20  chr20_12754507     ZGre    A    C        0      0        2 
  20  chr20_12754507     ZHar    A    C        0      0        2 
  20  chr20_12754507   Sample    A    C        0      0        2 
  20  chr20_12807436     AAsi    C    G        0      0        2 
  20  chr20_12807436     AKia    C    G        0      0        2 
  20  chr20_12807436     AOna    C    G        0      0        2 
  20  chr20_12807436     ASom    C    G        0      0        2 
  20  chr20_12807436     HCab    C    G        1      2        2 
  20  chr20_12807436     HPrz    C    G        1      2        2 
  20  chr20_12807436     ZBoe    C    G        0      0        2 
  20  chr20_12807436     ZGre    C    G        0      0        2 
  20  chr20_12807436     ZHar    C    G        0      0        2 
  20  chr20_12807436   Sample    C    G        0      0        2 
  20  chr20_12807812     AAsi    C    G        0      0        2 
  20  chr20_12807812     AKia    C    G        0      0        2 
  20  chr20_12807812     AOna    C    G        0      0        2 
  20  chr20_12807812     ASom    C    G      0.5      1        2 
  20  chr20_12807812     HCab    C    G        0      0        2 
  20  chr20_12807812     HPrz    C    G        0      0        2 
  20  chr20_12807812     ZBoe    C    G        0      0        2 
  20  chr20_12807812     ZGre    C    G        0      0        2 
  20  chr20_12807812     ZHar    C    G        0      0        2 
  20  chr20_12807812   Sample    C    G        0      0        2 
  20  chr20_12813644     AAsi    A    T        0      0        2 
  20  chr20_12813644     AKia    A    T        0      0        2 
  20  chr20_12813644     AOna    A    T        0      0        2 
  20  chr20_12813644     ASom    A    T        0      0        2 
  20  chr20_12813644     HCab    A    T        1      2        2 
  20  chr20_12813644     HPrz    A    T        1      2        2 
  20  chr20_12813644     ZBoe    A    T        0      0        2 
  20  chr20_12813644     ZGre    A    T        0      0        2 
  20  chr20_12813644     ZHar    A    T        0      0        2 
  20  chr20_12813644   Sample    A    T        0      0        2 
  20  chr20_12816423     AAsi    G    C        0      0        2 
  20  chr20_12816423     AKia    G    C        0      0        2 
  20  chr20_12816423     AOna    G    C        0      0        2 
  20  chr20_12816423     ASom    G    C        0      0        2 
  20  chr20_12816423     HCab    G    C        1      2        2 
  20  chr20_12816423     HPrz    G    C        1      2        2 
  20  chr20_12816423     ZBoe    G    C        0      0        2 
  20  chr20_12816423     ZGre    G    C        0      0        2 
  20  chr20_12816423     ZHar    G    C        0      0        2 
  20  chr20_12816423   Sample    G    C        0      0        2 
  20  chr20_12820842     AAsi    G    C        0      0        2 
  20  chr20_12820842     AKia    G    C        0      0        2 
  20  chr20_12820842     AOna    G    C        0      0        2 
  20  chr20_12820842     ASom    G    C        0      0        2 
  20  chr20_12820842     HCab    G    C        1      2        2 
  20  chr20_12820842     HPrz    G    C        1      2        2 
  20  chr20_12820842     ZBoe    G    C        0      0        2 
  20  chr20_12820842     ZGre    G    C        0      0        2 
  20  chr20_12820842     ZHar    G    C        0      0        2 
  20  chr20_12820842   Sample    G    C        0      0        2 
  20  chr20_12831353     AAsi    C    A      0.5      1        2 
  20  chr20_12831353     AKia    C    A        0      0        2 
  20  chr20_12831353     AOna    C    A        0      0        2 
  20  chr20_12831353     ASom    C    A        0      0        2 
  20  chr20_12831353     HCab    C    A        0      0        2 
  20  chr20_12831353     HPrz    C    A        0      0        2 
  20  chr20_12831353     ZBoe    C    A        0      0        2 
  20  chr20_12831353     ZGre    C    A        0      0        2 
  20  chr20_12831353     ZHar    C    A        0      0        2 
  20  chr20_12831353   Sample    C    A        0      0        2 
  20  chr20_12836718     AAsi    A    T        0      0        2 
  20  chr20_12836718     AKia    A    T        0      0        2 
  20  chr20_12836718     AOna    A    T        0      0        2 
  20  chr20_12836718     ASom    A    T        0      0        2 
  20  chr20_12836718     HCab    A    T        1      2        2 
  20  chr20_12836718     HPrz    A    T        1      2        2 
  20  chr20_12836718     ZBoe    A    T        0      0        2 
  20  chr20_12836718     ZGre    A    T        0      0        2 
  20  chr20_12836718     ZHar    A    T        0      0        2 
  20  chr20_12836718   Sample    A    T        0      0        2 
  20  chr20_12837619     AAsi    T    G        0      0        2 
  20  chr20_12837619     AKia    T    G      0.5      1        2 
  20  chr20_12837619     AOna    T    G      0.5      1        2 
  20  chr20_12837619     ASom    T    G        0      0        2 
  20  chr20_12837619     HCab    T    G        0      0        2 
  20  chr20_12837619     HPrz    T    G        0      0        2 
  20  chr20_12837619     ZBoe    T    G        0      0        2 
  20  chr20_12837619     ZGre    T    G        0      0        2 
  20  chr20_12837619     ZHar    T    G        0      0        2 
  20  chr20_12837619   Sample    T    G        0      0        2 
  20  chr20_12873227     AAsi    C    G        0      0        2 
  20  chr20_12873227     AKia    C    G        0      0        2 
  20  chr20_12873227     AOna    C    G        0      0        2 
  20  chr20_12873227     ASom    C    G        0      0        2 
  20  chr20_12873227     HCab    C    G        0      0        2 
  20  chr20_12873227     HPrz    C    G        0      0        2 
  20  chr20_12873227     ZBoe    C    G      0.5      1        2 
  20  chr20_12873227     ZGre    C    G        0      0        2 
  20  chr20_12873227     ZHar    C    G        0      0        2 
  20  chr20_12873227   Sample    C    G        0      0        2 
  20  chr20_12878333     AAsi    C    A        0      0        2 
  20  chr20_12878333     AKia    C    A        0      0        2 
  20  chr20_12878333     AOna    C    A        0      0        2 
  20  chr20_12878333     ASom    C    A        0      0        2 
  20  chr20_12878333     HCab    C    A        0      0        2 
  20  chr20_12878333     HPrz    C    A        0      0        2 
  20  chr20_12878333     ZBoe    C    A        0      0        2 
  20  chr20_12878333     ZGre    C    A        0      0        2 
  20  chr20_12878333     ZHar    C    A        1      2        2 
  20  chr20_12878333   Sample    C    A        0      0        2 
  20  chr20_12889935     AAsi    G    T        0      0        2 
  20  chr20_12889935     AKia    G    T        0      0        2 
  20  chr20_12889935     AOna    G    T        0      0        2 
  20  chr20_12889935     ASom    G    T        0      0        2 
  20  chr20_12889935     HCab    G    T        1      2        2 
  20  chr20_12889935     HPrz    G    T        1      2        2 
  20  chr20_12889935     ZBoe    G    T        0      0        2 
  20  chr20_12889935     ZGre    G    T        0      0        2 
  20  chr20_12889935     ZHar    G    T        0      0        2 
  20  chr20_12889935   Sample    G    T        0      0        2 
  20  chr20_12896631     AAsi    A    T        0      0        2 
  20  chr20_12896631     AKia    A    T        0      0        2 
  20  chr20_12896631     AOna    A    T        0      0        2 
  20  chr20_12896631     ASom    A    T        0      0        2 
  20  chr20_12896631     HCab    A    T        0      0        2 
  20  chr20_12896631     HPrz    A    T        0      0        2 
  20  chr20_12896631     ZBoe    A    T        0      0        2 
  20  chr20_12896631     ZGre    A    T        1      2        2 
  20  chr20_12896631     ZHar    A    T        0      0        2 
  20  chr20_12896631   Sample    A    T        0      0        2 
  20  chr20_12910844     AAsi    T    G        0      0        2 
  20  chr20_12910844     AKia    T    G        0      0        2 
  20  chr20_12910844     AOna    T    G      0.5      1        2 
  20  chr20_12910844     ASom    T    G        0      0        2 
  20  chr20_12910844     HCab    T    G        0      0        2 
  20  chr20_12910844     HPrz    T    G        0      0        2 
  20  chr20_12910844     ZBoe    T    G        0      0        2 
  20  chr20_12910844     ZGre    T    G        0      0        2 
  20  chr20_12910844     ZHar    T    G        0      0        2 
  20  chr20_12910844   Sample    T    G        0      0        2 
  20  chr20_12913423     AAsi    C    G        0      0        2 
  20  chr20_12913423     AKia    C    G        0      0        2 
  20  chr20_12913423     AOna    C    G        0      0        2 
  20  chr20_12913423     ASom    C    G        0      0        2 
  20  chr20_12913423     HCab    C    G        0      0        2 
  20  chr20_12913423     HPrz    C    G      0.5      1        2 
  20  chr20_12913423     ZBoe    C    G        0      0        2 
  20  chr20_12913423     ZGre    C    G        0      0        2 
  20  chr20_12913423     ZHar    C    G        0      0        2 
  20  chr20_12913423   Sample    C    G        0      0        2 
  20  chr20_12927578     AAsi    C    G        0      0        2 
  20  chr20_12927578     AKia    C    G        1      2        2 
  20  chr20_12927578     AOna    C    G        1      2        2 
  20  chr20_12927578     ASom    C    G        0      0        2 
  20  chr20_12927578     HCab    C    G        0      0        2 
  20  chr20_12927578     HPrz    C    G        0      0        2 
  20  chr20_12927578     ZBoe    C    G        0      0        2 
  20  chr20_12927578     ZGre    C    G        0      0        2 
  20  chr20_12927578     ZHar    C    G        0      0        2 
  20  chr20_12927578   Sample    C    G        0      0        2 
  20  chr20_12928095     AAsi    A    T        0      0        2 
  20  chr20_12928095     AKia    A    T        0      0        2 
  20  chr20_12928095     AOna    A    T        0      0        2 
  20  chr20_12928095     ASom    A    T        0      0        2 
  20  chr20_12928095     HCab    A    T        0      0        2 
  20  chr20_12928095     HPrz    A    T        0      0        2 
  20  chr20_12928095     ZBoe    A    T        0      0        2 
  20  chr20_12928095     ZGre    A    T        0      0        2 
  20  chr20_12928095     ZHar    A    T        1      2        2 
  20  chr20_12928095   Sample    A    T        0      0        2 
  20  chr20_12929031     AAsi    C    A        0      0        2 
  20  chr20_12929031     AKia    C    A        0      0        2 
  20  chr20_12929031     AOna    C    A        0      0        2 
  20  chr20_12929031     ASom    C    A        0      0        2 
  20  chr20_12929031     HCab    C    A        0      0        2 
  20  chr20_12929031     HPrz    C    A      0.5      1        2 
  20  chr20_12929031     ZBoe    C    A        0      0        2 
  20  chr20_12929031     ZGre    C    A        0      0        2 
  20  chr20_12929031     ZHar    C    A        0      0        2 
  20  chr20_12929031   Sample    C    A        0      0        2 
  20  chr20_12936554     AAsi    C    A        0      0        2 
  20  chr20_12936554     AKia    C    A        0      0        2 
  20  chr20_12936554     AOna    C    A        0      0        2 
  20  chr20_12936554     ASom    C    A        0      0        2 
  20  chr20_12936554     HCab    C    A        0      0        2 
  20  chr20_12936554     HPrz    C    A      0.5      1        2 
  20  chr20_12936554     ZBoe    C    A        0      0        2 
  20  chr20_12936554     ZGre    C    A        0      0        2 
  20  chr20_12936554     ZHar    C    A        0      0        2 
  20  chr20_12936554   Sample    C    A        0      0        2 
  20  chr20_12945182     AAsi    G    T        0      0        2 
  20  chr20_12945182     AKia    G    T        0      0        2 
  20  chr20_12945182     AOna    G    T        0      0        2 
  20  chr20_12945182     ASom    G    T        0      0        2 
  20  chr20_12945182     HCab    G    T        1      2        2 
  20  chr20_12945182     HPrz    G    T        1      2        2 
  20  chr20_12945182     ZBoe    G    T        0      0        2 
  20  chr20_12945182     ZGre    G    T        0      0        2 
  20  chr20_12945182     ZHar    G    T        0      0        2 
  20  chr20_12945182   Sample    G    T        0      0        2 
  20  chr20_12964777     AAsi    A    T        0      0        2 
  20  chr20_12964777     AKia    A    T        0      0        2 
  20  chr20_12964777     AOna    A    T        0      0        2 
  20  chr20_12964777     ASom    A    T        0      0        2 
  20  chr20_12964777     HCab    A    T        0      0        2 
  20  chr20_12964777     HPrz    A    T        0      0        2 
  20  chr20_12964777     ZBoe    A    T        0      0        2 
  20  chr20_12964777     ZGre    A    T        1      2        2 
  20  chr20_12964777     ZHar    A    T        0      0        2 
  20  chr20_12964777   Sample    A    T        0      0        2 
  20  chr20_12970752     AAsi    T    G        0      0        2 
  20  chr20_12970752     AKia    T    G        0      0        2 
  20  chr20_12970752     AOna    T    G        0      0        2 
  20  chr20_12970752     ASom    T    G        0      0        2 
  20  chr20_12970752     HCab    T    G        1      2        2 
  20  chr20_12970752     HPrz    T    G        1      2        2 
  20  chr20_12970752     ZBoe    T    G        0      0        2 
  20  chr20_12970752     ZGre    T    G        0      0        2 
  20  chr20_12970752     ZHar    T    G        0      0        2 
  20  chr20_12970752   Sample    T    G        0      0        2 
  20  chr20_12971887     AAsi    T    G        1      2        2 
  20  chr20_12971887     AKia    T    G        0      0        2 
  20  chr20_12971887     AOna    T    G        0      0        2 
  20  chr20_12971887     ASom    T    G        1      2        2 
  20  chr20_12971887     HCab    T    G        0      0        2 
  20  chr20_12971887     HPrz    T    G        0      0        2 
  20  chr20_12971887     ZBoe    T    G        0      0        2 
  20  chr20_12971887     ZGre    T    G        0      0        2 
  20  chr20_12971887     ZHar    T    G        0      0        2 
  20  chr20_12971887   Sample    T    G        1      2        2 
  20  chr20_12971891     AAsi    T    A        0      0        2 
  20  chr20_12971891     AKia    T    A        0      0        2 
  20  chr20_12971891     AOna    T    A        0      0        2 
  20  chr20_12971891     ASom    T    A        0      0        2 
  20  chr20_12971891     HCab    T    A        0      0        2 
  20  chr20_12971891     HPrz    T    A      0.5      1        2 
  20  chr20_12971891     ZBoe    T    A        0      0        2 
  20  chr20_12971891     ZGre    T    A        0      0        2 
  20  chr20_12971891     ZHar    T    A        0      0        2 
  20  chr20_12971891   Sample    T    A        0      0        2 
  20  chr20_12980922     AAsi    T    G        0      0        2 
  20  chr20_12980922     AKia    T    G        0      0        2 
  20  chr20_12980922     AOna    T    G        0      0        2 
  20  chr20_12980922     ASom    T    G        0      0        2 
  20  chr20_12980922     HCab    T    G        1      2        2 
  20  chr20_12980922     HPrz    T    G        1      2        2 
  20  chr20_12980922     ZBoe    T    G        0      0        2 
  20  chr20_12980922     ZGre    T    G        0      0        2 
  20  chr20_12980922     ZHar    T    G        0      0        2 
  20  chr20_12980922   Sample    T    G        0      0        2 
  20  chr20_13008133     AAsi    C    G        0      0        2 
  20  chr20_13008133     AKia    C    G        0      0        2 
  20  chr20_13008133     AOna    C    G        0      0        2 
  20  chr20_13008133     ASom    C    G        0      0        2 
  20  chr20_13008133     HCab    C    G        1      2        2 
  20  chr20_13008133     HPrz    C    G        1      2        2 
  20  chr20_13008133     ZBoe    C    G        0      0        2 
  20  chr20_13008133     ZGre    C    G        0      0        2 
  20  chr20_13008133     ZHar    C    G        0      0        2 
  20  chr20_13008133   Sample    C    G        0      0        2 
  20  chr20_13013561     AAsi    C    G        0      0        2 
  20  chr20_13013561     AKia    C    G        0      0        2 
  20  chr20_13013561     AOna    C    G        0      0        2 
  20  chr20_13013561     ASom    C    G        0      0        2 
  20  chr20_13013561     HCab    C    G        0      0        2 
  20  chr20_13013561     HPrz    C    G        0      0        2 
  20  chr20_13013561     ZBoe    C    G        0      0        2 
  20  chr20_13013561     ZGre    C    G        1      2        2 
  20  chr20_13013561     ZHar    C    G        0      0        2 
  20  chr20_13013561   Sample    C    G        0      0        2 
  20  chr20_13035437     AAsi    T    A        0      0        2 
  20  chr20_13035437     AKia    T    A        0      0        2 
  20  chr20_13035437     AOna    T    A        0      0        2 
  20  chr20_13035437     ASom    T    A        0      0        2 
  20  chr20_13035437     HCab    T    A        0      0        2 
  20  chr20_13035437     HPrz    T    A      0.5      1        2 
  20  chr20_13035437     ZBoe    T    A        0      0        2 
  20  chr20_13035437     ZGre    T    A        0      0        2 
  20  chr20_13035437     ZHar    T    A        0      0        2 
  20  chr20_13035437   Sample    T    A        0      0        2 
  20  chr20_13045045     AAsi    T    G        1      2        2 
  20  chr20_13045045     AKia    T    G        0      0        2 
  20  chr20_13045045     AOna    T    G        0      0        2 
  20  chr20_13045045     ASom    T    G      0.5      1        2 
  20  chr20_13045045     HCab    T    G        0      0        2 
  20  chr20_13045045     HPrz    T    G        0      0        2 
  20  chr20_13045045     ZBoe    T    G        0      0        2 
  20  chr20_13045045     ZGre    T    G        0      0        2 
  20  chr20_13045045     ZHar    T    G        0      0        2 
  20  chr20_13045045   Sample    T    G        1      2        2 
  20  chr20_13057474     AAsi    T    G        0      0        2 
  20  chr20_13057474     AKia    T    G        0      0        2 
  20  chr20_13057474     AOna    T    G        0      0        2 
  20  chr20_13057474     ASom    T    G        0      0        2 
  20  chr20_13057474     HCab    T    G        0      0        2 
  20  chr20_13057474     HPrz    T    G        0      0        2 
  20  chr20_13057474     ZBoe    T    G        1      2        2 
  20  chr20_13057474     ZGre    T    G        0      0        2 
  20  chr20_13057474     ZHar    T    G        1      2        2 
  20  chr20_13057474   Sample    T    G        0      0        2 
  20  chr20_13090482     AAsi    G    T        1      2        2 
  20  chr20_13090482     AKia    G    T        0      0        2 
  20  chr20_13090482     AOna    G    T        0      0        2 
  20  chr20_13090482     ASom    G    T        0      0        2 
  20  chr20_13090482     HCab    G    T        0      0        2 
  20  chr20_13090482     HPrz    G    T        0      0        2 
  20  chr20_13090482     ZBoe    G    T        0      0        2 
  20  chr20_13090482     ZGre    G    T        0      0        2 
  20  chr20_13090482     ZHar    G    T        0      0        2 
  20  chr20_13090482   Sample    G    T        1      2        2 
  20  chr20_13123365     AAsi    G    C        0      0        2 
  20  chr20_13123365     AKia    G    C        0      0        2 
  20  chr20_13123365     AOna    G    C        0      0        2 
  20  chr20_13123365     ASom    G    C        0      0        2 
  20  chr20_13123365     HCab    G    C      0.5      1        2 
  20  chr20_13123365     HPrz    G    C        0      0        2 
  20  chr20_13123365     ZBoe    G    C        0      0        2 
  20  chr20_13123365     ZGre    G    C        0      0        2 
  20  chr20_13123365     ZHar    G    C        0      0        2 
  20  chr20_13123365   Sample    G    C        0      0        2 
  20  chr20_13153006     AAsi    G    T        0      0        2 
  20  chr20_13153006     AKia    G    T        0      0        2 
  20  chr20_13153006     AOna    G    T        0      0        2 
  20  chr20_13153006     ASom    G    T        0      0        2 
  20  chr20_13153006     HCab    G    T        1      2        2 
  20  chr20_13153006     HPrz    G    T        1      2        2 
  20  chr20_13153006     ZBoe    G    T        0      0        2 
  20  chr20_13153006     ZGre    G    T        0      0        2 
  20  chr20_13153006     ZHar    G    T        0      0        2 
  20  chr20_13153006   Sample    G    T        0      0        2 
  20  chr20_13157632     AAsi    C    G        0      0        2 
  20  chr20_13157632     AKia    C    G        0      0        2 
  20  chr20_13157632     AOna    C    G      0.5      1        2 
  20  chr20_13157632     ASom    C    G        0      0        2 
  20  chr20_13157632     HCab    C    G        0      0        2 
  20  chr20_13157632     HPrz    C    G        0      0        2 
  20  chr20_13157632     ZBoe    C    G        0      0        2 
  20  chr20_13157632     ZGre    C    G        0      0        2 
  20  chr20_13157632     ZHar    C    G        0      0        2 
  20  chr20_13157632   Sample    C    G        0      0        2 
  20  chr20_13166892     AAsi    T    G        0      0        2 
  20  chr20_13166892     AKia    T    G        0      0        2 
  20  chr20_13166892     AOna    T    G        0      0        2 
  20  chr20_13166892     ASom    T    G        0      0        2 
  20  chr20_13166892     HCab    T    G        1      2        2 
  20  chr20_13166892     HPrz    T    G        1      2        2 
  20  chr20_13166892     ZBoe    T    G        0      0        2 
  20  chr20_13166892     ZGre    T    G        0      0        2 
  20  chr20_13166892     ZHar    T    G        0      0        2 
  20  chr20_13166892   Sample    T    G        0      0        2 
  20  chr20_13173670     AAsi    T    G        0      0        2 
  20  chr20_13173670     AKia    T    G        0      0        2 
  20  chr20_13173670     AOna    T    G        0      0        2 
  20  chr20_13173670     ASom    T    G        0      0        2 
  20  chr20_13173670     HCab    T    G        1      2        2 
  20  chr20_13173670     HPrz    T    G        1      2        2 
  20  chr20_13173670     ZBoe    T    G        0      0        2 
  20  chr20_13173670     ZGre    T    G        0      0        2 
  20  chr20_13173670     ZHar    T    G        0      0        2 
  20  chr20_13173670   Sample    T    G        0      0        2 
  20  chr20_13222053     AAsi    A    C        0      0        2 
  20  chr20_13222053     AKia    A    C        1      2        2 
  20  chr20_13222053     AOna    A    C        0      0        2 
  20  chr20_13222053     ASom    A    C        0      0        2 
  20  chr20_13222053     HCab    A    C        0      0        2 
  20  chr20_13222053     HPrz    A    C        0      0        2 
  20  chr20_13222053     ZBoe    A    C        0      0        2 
  20  chr20_13222053     ZGre    A    C        0      0        2 
  20  chr20_13222053     ZHar    A    C        0      0        2 
  20  chr20_13222053   Sample    A    C        0      0        2 
  20  chr20_13225421     AAsi    G    C        0      0        2 
  20  chr20_13225421     AKia    G    C        0      0        2 
  20  chr20_13225421     AOna    G    C        0      0        2 
  20  chr20_13225421     ASom    G    C        1      2        2 
  20  chr20_13225421     HCab    G    C        0      0        2 
  20  chr20_13225421     HPrz    G    C        0      0        2 
  20  chr20_13225421     ZBoe    G    C        0      0        2 
  20  chr20_13225421     ZGre    G    C        0      0        2 
  20  chr20_13225421     ZHar    G    C        0      0        2 
  20  chr20_13225421   Sample    G    C        0      0        2 
  20  chr20_13241668     AAsi    G    C        0      0        2 
  20  chr20_13241668     AKia    G    C        1      2        2 
  20  chr20_13241668     AOna    G    C        0      0        2 
  20  chr20_13241668     ASom    G    C        0      0        2 
  20  chr20_13241668     HCab    G    C        0      0        2 
  20  chr20_13241668     HPrz    G    C        0      0        2 
  20  chr20_13241668     ZBoe    G    C        0      0        2 
  20  chr20_13241668     ZGre    G    C        0      0        2 
  20  chr20_13241668     ZHar    G    C        0      0        2 
  20  chr20_13241668   Sample    G    C        0      0        2 
  20  chr20_13244260     AAsi    C    G        0      0        2 
  20  chr20_13244260     AKia    C    G        1      2        2 
  20  chr20_13244260     AOna    C    G        0      0        2 
  20  chr20_13244260     ASom    C    G        0      0        2 
  20  chr20_13244260     HCab    C    G        0      0        2 
  20  chr20_13244260     HPrz    C    G        0      0        2 
  20  chr20_13244260     ZBoe    C    G        0      0        2 
  20  chr20_13244260     ZGre    C    G        0      0        2 
  20  chr20_13244260     ZHar    C    G        0      0        2 
  20  chr20_13244260   Sample    C    G        0      0        2 
  20  chr20_13261835     AAsi    C    A        0      0        2 
  20  chr20_13261835     AKia    C    A        0      0        2 
  20  chr20_13261835     AOna    C    A        0      0        2 
  20  chr20_13261835     ASom    C    A        0      0        2 
  20  chr20_13261835     HCab    C    A        0      0        2 
  20  chr20_13261835     HPrz    C    A        0      0        2 
  20  chr20_13261835     ZBoe    C    A        0      0        2 
  20  chr20_13261835     ZGre    C    A        1      2        2 
  20  chr20_13261835     ZHar    C    A        0      0        2 
  20  chr20_13261835   Sample    C    A        0      0        2 
  20  chr20_13275472     AAsi    C    G        0      0        2 
  20  chr20_13275472     AKia    C    G        0      0        2 
  20  chr20_13275472     AOna    C    G        0      0        2 
  20  chr20_13275472     ASom    C    G        0      0        2 
  20  chr20_13275472     HCab    C    G        1      2        2 
  20  chr20_13275472     HPrz    C    G        1      2        2 
  20  chr20_13275472     ZBoe    C    G        0      0        2 
  20  chr20_13275472     ZGre    C    G        0      0        2 
  20  chr20_13275472     ZHar    C    G        0      0        2 
  20  chr20_13275472   Sample    C    G        0      0        2 
  20  chr20_13290925     AAsi    A    C        0      0        2 
  20  chr20_13290925     AKia    A    C        0      0        2 
  20  chr20_13290925     AOna    A    C        0      0        2 
  20  chr20_13290925     ASom    A    C        0      0        2 
  20  chr20_13290925     HCab    A    C        1      2        2 
  20  chr20_13290925     HPrz    A    C        1      2        2 
  20  chr20_13290925     ZBoe    A    C        0      0        2 
  20  chr20_13290925     ZGre    A    C        0      0        2 
  20  chr20_13290925     ZHar    A    C        0      0        2 
  20  chr20_13290925   Sample    A    C        0      0        2 
  20  chr20_13308345     AAsi    T    A        0      0        2 
  20  chr20_13308345     AKia    T    A        0      0        2 
  20  chr20_13308345     AOna    T    A        0      0        2 
  20  chr20_13308345     ASom    T    A        0      0        2 
  20  chr20_13308345     HCab    T    A        0      0        2 
  20  chr20_13308345     HPrz    T    A        0      0        2 
  20  chr20_13308345     ZBoe    T    A        0      0        2 
  20  chr20_13308345     ZGre    T    A        0      0        2 
  20  chr20_13308345     ZHar    T    A      0.5      1        2 
  20  chr20_13308345   Sample    T    A        0      0        2 
  20  chr20_13326437     AAsi    G    T        0      0        2 
  20  chr20_13326437     AKia    G    T        0      0        2 
  20  chr20_13326437     AOna    G    T        1      2        2 
  20  chr20_13326437     ASom    G    T        0      0        2 
  20  chr20_13326437     HCab    G    T        0      0        2 
  20  chr20_13326437     HPrz    G    T        0      0        2 
  20  chr20_13326437     ZBoe    G    T        0      0        2 
  20  chr20_13326437     ZGre    G    T        0      0        2 
  20  chr20_13326437     ZHar    G    T        0      0        2 
  20  chr20_13326437   Sample    G    T        0      0        2 
  20  chr20_13336036     AAsi    G    C        0      0        2 
  20  chr20_13336036     AKia    G    C        0      0        2 
  20  chr20_13336036     AOna    G    C        0      0        2 
  20  chr20_13336036     ASom    G    C        0      0        2 
  20  chr20_13336036     HCab    G    C        1      2        2 
  20  chr20_13336036     HPrz    G    C        1      2        2 
  20  chr20_13336036     ZBoe    G    C        0      0        2 
  20  chr20_13336036     ZGre    G    C        0      0        2 
  20  chr20_13336036     ZHar    G    C        0      0        2 
  20  chr20_13336036   Sample    G    C        0      0        2 
  20  chr20_13381548     AAsi    T    G        0      0        2 
  20  chr20_13381548     AKia    T    G        0      0        2 
  20  chr20_13381548     AOna    T    G        0      0        2 
  20  chr20_13381548     ASom    T    G        0      0        2 
  20  chr20_13381548     HCab    T    G        0      0        2 
  20  chr20_13381548     HPrz    T    G      0.5      1        2 
  20  chr20_13381548     ZBoe    T    G        0      0        2 
  20  chr20_13381548     ZGre    T    G        0      0        2 
  20  chr20_13381548     ZHar    T    G        0      0        2 
  20  chr20_13381548   Sample    T    G        0      0        2 
  20  chr20_13394696     AAsi    C    G        1      2        2 
  20  chr20_13394696     AKia    C    G        0      0        2 
  20  chr20_13394696     AOna    C    G        0      0        2 
  20  chr20_13394696     ASom    C    G        1      2        2 
  20  chr20_13394696     HCab    C    G        0      0        2 
  20  chr20_13394696     HPrz    C    G        0      0        2 
  20  chr20_13394696     ZBoe    C    G        0      0        2 
  20  chr20_13394696     ZGre    C    G        0      0        2 
  20  chr20_13394696     ZHar    C    G        0      0        2 
  20  chr20_13394696   Sample    C    G        1      2        2 
  20  chr20_13419916     AAsi    C    A        0      0        2 
  20  chr20_13419916     AKia    C    A        0      0        2 
  20  chr20_13419916     AOna    C    A        0      0        2 
  20  chr20_13419916     ASom    C    A        0      0        2 
  20  chr20_13419916     HCab    C    A        0      0        2 
  20  chr20_13419916     HPrz    C    A        0      0        2 
  20  chr20_13419916     ZBoe    C    A        0      0        2 
  20  chr20_13419916     ZGre    C    A        1      2        2 
  20  chr20_13419916     ZHar    C    A        0      0        2 
  20  chr20_13419916   Sample    C    A        0      0        2 
  20  chr20_13426064     AAsi    C    A        0      0        2 
  20  chr20_13426064     AKia    C    A        0      0        2 
  20  chr20_13426064     AOna    C    A      0.5      1        2 
  20  chr20_13426064     ASom    C    A        0      0        2 
  20  chr20_13426064     HCab    C    A        0      0        2 
  20  chr20_13426064     HPrz    C    A        0      0        2 
  20  chr20_13426064     ZBoe    C    A        0      0        2 
  20  chr20_13426064     ZGre    C    A        0      0        2 
  20  chr20_13426064     ZHar    C    A        0      0        2 
  20  chr20_13426064   Sample    C    A        0      0        2 
  20  chr20_13432247     AAsi    G    C        1      2        2 
  20  chr20_13432247     AKia    G    C        0      0        2 
  20  chr20_13432247     AOna    G    C        0      0        2 
  20  chr20_13432247     ASom    G    C        1      2        2 
  20  chr20_13432247     HCab    G    C        0      0        2 
  20  chr20_13432247     HPrz    G    C        0      0        2 
  20  chr20_13432247     ZBoe    G    C        0      0        2 
  20  chr20_13432247     ZGre    G    C        0      0        2 
  20  chr20_13432247     ZHar    G    C        0      0        2 
  20  chr20_13432247   Sample    G    C        1      2        2 
  20  chr20_13457269     AAsi    C    A        0      0        2 
  20  chr20_13457269     AKia    C    A        0      0        2 
  20  chr20_13457269     AOna    C    A        0      0        2 
  20  chr20_13457269     ASom    C    A        1      2        2 
  20  chr20_13457269     HCab    C    A        0      0        2 
  20  chr20_13457269     HPrz    C    A        0      0        2 
  20  chr20_13457269     ZBoe    C    A        0      0        2 
  20  chr20_13457269     ZGre    C    A        0      0        2 
  20  chr20_13457269     ZHar    C    A        0      0        2 
  20  chr20_13457269   Sample    C    A        0      0        2 
  20  chr20_13477106     AAsi    G    C        0      0        2 
  20  chr20_13477106     AKia    G    C        0      0        2 
  20  chr20_13477106     AOna    G    C      0.5      1        2 
  20  chr20_13477106     ASom    G    C        0      0        2 
  20  chr20_13477106     HCab    G    C        0      0        2 
  20  chr20_13477106     HPrz    G    C        0      0        2 
  20  chr20_13477106     ZBoe    G    C        0      0        2 
  20  chr20_13477106     ZGre    G    C        0      0        2 
  20  chr20_13477106     ZHar    G    C        0      0        2 
  20  chr20_13477106   Sample    G    C        0      0        2 
  20  chr20_13483348     AAsi    C    G        0      0        2 
  20  chr20_13483348     AKia    C    G        0      0        2 
  20  chr20_13483348     AOna    C    G        0      0        2 
  20  chr20_13483348     ASom    C    G        0      0        2 
  20  chr20_13483348     HCab    C    G        0      0        2 
  20  chr20_13483348     HPrz    C    G        0      0        2 
  20  chr20_13483348     ZBoe    C    G        0      0        2 
  20  chr20_13483348     ZGre    C    G        0      0        2 
  20  chr20_13483348     ZHar    C    G      0.5      1        2 
  20  chr20_13483348   Sample    C    G        0      0        2 
  20  chr20_13496461     AAsi    A    C        0      0        2 
  20  chr20_13496461     AKia    A    C        0      0        2 
  20  chr20_13496461     AOna    A    C        0      0        2 
  20  chr20_13496461     ASom    A    C        0      0        2 
  20  chr20_13496461     HCab    A    C        1      2        2 
  20  chr20_13496461     HPrz    A    C      0.5      1        2 
  20  chr20_13496461     ZBoe    A    C        0      0        2 
  20  chr20_13496461     ZGre    A    C        0      0        2 
  20  chr20_13496461     ZHar    A    C        0      0        2 
  20  chr20_13496461   Sample    A    C        0      0        2 
  20  chr20_13503912     AAsi    G    T        0      0        2 
  20  chr20_13503912     AKia    G    T        0      0        2 
  20  chr20_13503912     AOna    G    T        0      0        2 
  20  chr20_13503912     ASom    G    T        0      0        2 
  20  chr20_13503912     HCab    G    T        0      0        2 
  20  chr20_13503912     HPrz    G    T        0      0        2 
  20  chr20_13503912     ZBoe    G    T        0      0        2 
  20  chr20_13503912     ZGre    G    T        0      0        2 
  20  chr20_13503912     ZHar    G    T        1      2        2 
  20  chr20_13503912   Sample    G    T        0      0        2 
  20  chr20_13506159     AAsi    G    C        0      0        2 
  20  chr20_13506159     AKia    G    C        1      2        2 
  20  chr20_13506159     AOna    G    C        0      0        2 
  20  chr20_13506159     ASom    G    C        0      0        2 
  20  chr20_13506159     HCab    G    C        0      0        2 
  20  chr20_13506159     HPrz    G    C        0      0        2 
  20  chr20_13506159     ZBoe    G    C        0      0        2 
  20  chr20_13506159     ZGre    G    C        0      0        2 
  20  chr20_13506159     ZHar    G    C        0      0        2 
  20  chr20_13506159   Sample    G    C        0      0        2 
  20  chr20_13520502     AAsi    G    C        0      0        2 
  20  chr20_13520502     AKia    G    C        0      0        2 
  20  chr20_13520502     AOna    G    C      0.5      1        2 
  20  chr20_13520502     ASom    G    C        0      0        2 
  20  chr20_13520502     HCab    G    C        0      0        2 
  20  chr20_13520502     HPrz    G    C        0      0        2 
  20  chr20_13520502     ZBoe    G    C        0      0        2 
  20  chr20_13520502     ZGre    G    C        0      0        2 
  20  chr20_13520502     ZHar    G    C        0      0        2 
  20  chr20_13520502   Sample    G    C        0      0        2 
  20  chr20_13530555     AAsi    G    C        0      0        2 
  20  chr20_13530555     AKia    G    C        0      0        2 
  20  chr20_13530555     AOna    G    C        0      0        2 
  20  chr20_13530555     ASom    G    C        0      0        2 
  20  chr20_13530555     HCab    G    C        1      2        2 
  20  chr20_13530555     HPrz    G    C        1      2        2 
  20  chr20_13530555     ZBoe    G    C        0      0        2 
  20  chr20_13530555     ZGre    G    C        0      0        2 
  20  chr20_13530555     ZHar    G    C        0      0        2 
  20  chr20_13530555   Sample    G    C        0      0        2 
  20  chr20_13537941     AAsi    A    C        0      0        2 
  20  chr20_13537941     AKia    A    C        0      0        2 
  20  chr20_13537941     AOna    A    C      0.5      1        2 
  20  chr20_13537941     ASom    A    C        0      0        2 
  20  chr20_13537941     HCab    A    C        0      0        2 
  20  chr20_13537941     HPrz    A    C        0      0        2 
  20  chr20_13537941     ZBoe    A    C        0      0        2 
  20  chr20_13537941     ZGre    A    C        0      0        2 
  20  chr20_13537941     ZHar    A    C        0      0        2 
  20  chr20_13537941   Sample    A    C        0      0        2 
  20  chr20_13547347     AAsi    A    C        0      0        2 
  20  chr20_13547347     AKia    A    C        0      0        2 
  20  chr20_13547347     AOna    A    C        1      2        2 
  20  chr20_13547347     ASom    A    C        0      0        2 
  20  chr20_13547347     HCab    A    C        0      0        2 
  20  chr20_13547347     HPrz    A    C        0      0        2 
  20  chr20_13547347     ZBoe    A    C        0      0        2 
  20  chr20_13547347     ZGre    A    C        1      2        2 
  20  chr20_13547347     ZHar    A    C        1      2        2 
  20  chr20_13547347   Sample    A    C        0      0        2 
  20  chr20_13551782     AAsi    G    C        0      0        2 
  20  chr20_13551782     AKia    G    C        0      0        2 
  20  chr20_13551782     AOna    G    C        0      0        2 
  20  chr20_13551782     ASom    G    C        0      0        2 
  20  chr20_13551782     HCab    G    C        0      0        2 
  20  chr20_13551782     HPrz    G    C      0.5      1        2 
  20  chr20_13551782     ZBoe    G    C        0      0        2 
  20  chr20_13551782     ZGre    G    C        0      0        2 
  20  chr20_13551782     ZHar    G    C        0      0        2 
  20  chr20_13551782   Sample    G    C        0      0        2 
  20  chr20_13583312     AAsi    C    G        0      0        2 
  20  chr20_13583312     AKia    C    G        0      0        2 
  20  chr20_13583312     AOna    C    G        0      0        2 
  20  chr20_13583312     ASom    C    G        0      0        2 
  20  chr20_13583312     HCab    C    G        1      2        2 
  20  chr20_13583312     HPrz    C    G        1      2        2 
  20  chr20_13583312     ZBoe    C    G        0      0        2 
  20  chr20_13583312     ZGre    C    G        0      0        2 
  20  chr20_13583312     ZHar    C    G        0      0        2 
  20  chr20_13583312   Sample    C    G        0      0        2 
  20  chr20_13597801     AAsi    C    A        0      0        2 
  20  chr20_13597801     AKia    C    A        0      0        2 
  20  chr20_13597801     AOna    C    A        0      0        2 
  20  chr20_13597801     ASom    C    A        0      0        2 
  20  chr20_13597801     HCab    C    A        0      0        2 
  20  chr20_13597801     HPrz    C    A        0      0        2 
  20  chr20_13597801     ZBoe    C    A        1      2        2 
  20  chr20_13597801     ZGre    C    A        0      0        2 
  20  chr20_13597801     ZHar    C    A        0      0        2 
  20  chr20_13597801   Sample    C    A        0      0        2 
  20  chr20_13600787     AAsi    C    G        0      0        2 
  20  chr20_13600787     AKia    C    G        0      0        2 
  20  chr20_13600787     AOna    C    G        0      0        2 
  20  chr20_13600787     ASom    C    G        0      0        2 
  20  chr20_13600787     HCab    C    G        0      0        2 
  20  chr20_13600787     HPrz    C    G        0      0        2 
  20  chr20_13600787     ZBoe    C    G        0      0        2 
  20  chr20_13600787     ZGre    C    G        0      0        2 
  20  chr20_13600787     ZHar    C    G      0.5      1        2 
  20  chr20_13600787   Sample    C    G        0      0        2 
  20  chr20_13603640     AAsi    T    A        0      0        2 
  20  chr20_13603640     AKia    T    A        0      0        2 
  20  chr20_13603640     AOna    T    A        0      0        2 
  20  chr20_13603640     ASom    T    A        0      0        2 
  20  chr20_13603640     HCab    T    A        0      0        2 
  20  chr20_13603640     HPrz    T    A        0      0        2 
  20  chr20_13603640     ZBoe    T    A        1      2        2 
  20  chr20_13603640     ZGre    T    A        0      0        2 
  20  chr20_13603640     ZHar    T    A        0      0        2 
  20  chr20_13603640   Sample    T    A        0      0        2 
  20  chr20_13640739     AAsi    A    T        0      0        2 
  20  chr20_13640739     AKia    A    T        0      0        2 
  20  chr20_13640739     AOna    A    T        0      0        2 
  20  chr20_13640739     ASom    A    T        0      0        2 
  20  chr20_13640739     HCab    A    T        0      0        2 
  20  chr20_13640739     HPrz    A    T      0.5      1        2 
  20  chr20_13640739     ZBoe    A    T        0      0        2 
  20  chr20_13640739     ZGre    A    T        0      0        2 
  20  chr20_13640739     ZHar    A    T        0      0        2 
  20  chr20_13640739   Sample    A    T        0      0        2 
  20  chr20_13642633     AAsi    G    T        0      0        2 
  20  chr20_13642633     AKia    G    T        0      0        2 
  20  chr20_13642633     AOna    G    T        0      0        2 
  20  chr20_13642633     ASom    G    T        0      0        2 
  20  chr20_13642633     HCab    G    T        0      0        2 
  20  chr20_13642633     HPrz    G    T        0      0        2 
  20  chr20_13642633     ZBoe    G    T        1      2        2 
  20  chr20_13642633     ZGre    G    T        0      0        2 
  20  chr20_13642633     ZHar    G    T        0      0        2 
  20  chr20_13642633   Sample    G    T        0      0        2 
  20  chr20_13661777     AAsi    T    A        0      0        2 
  20  chr20_13661777     AKia    T    A        0      0        2 
  20  chr20_13661777     AOna    T    A        0      0        2 
  20  chr20_13661777     ASom    T    A        0      0        2 
  20  chr20_13661777     HCab    T    A        0      0        2 
  20  chr20_13661777     HPrz    T    A        0      0        2 
  20  chr20_13661777     ZBoe    T    A        0      0        2 
  20  chr20_13661777     ZGre    T    A        1      2        2 
  20  chr20_13661777     ZHar    T    A        1      2        2 
  20  chr20_13661777   Sample    T    A        0      0        2 
  20  chr20_13676754     AAsi    A    T        0      0        2 
  20  chr20_13676754     AKia    A    T        0      0        2 
  20  chr20_13676754     AOna    A    T        0      0        2 
  20  chr20_13676754     ASom    A    T        0      0        2 
  20  chr20_13676754     HCab    A    T        1      2        2 
  20  chr20_13676754     HPrz    A    T        1      2        2 
  20  chr20_13676754     ZBoe    A    T        0      0        2 
  20  chr20_13676754     ZGre    A    T        0      0        2 
  20  chr20_13676754     ZHar    A    T        0      0        2 
  20  chr20_13676754   Sample    A    T        0      0        2 
  20  chr20_13682189     AAsi    G    T        0      0        2 
  20  chr20_13682189     AKia    G    T        0      0        2 
  20  chr20_13682189     AOna    G    T        0      0        2 
  20  chr20_13682189     ASom    G    T        0      0        2 
  20  chr20_13682189     HCab    G    T        0      0        2 
  20  chr20_13682189     HPrz    G    T        0      0        2 
  20  chr20_13682189     ZBoe    G    T        0      0        2 
  20  chr20_13682189     ZGre    G    T        0      0        2 
  20  chr20_13682189     ZHar    G    T        1      2        2 
  20  chr20_13682189   Sample    G    T        0      0        2 
  20  chr20_13695233     AAsi    A    C        0      0        2 
  20  chr20_13695233     AKia    A    C        0      0        2 
  20  chr20_13695233     AOna    A    C        0      0        2 
  20  chr20_13695233     ASom    A    C        0      0        2 
  20  chr20_13695233     HCab    A    C        1      2        2 
  20  chr20_13695233     HPrz    A    C        1      2        2 
  20  chr20_13695233     ZBoe    A    C        0      0        2 
  20  chr20_13695233     ZGre    A    C        0      0        2 
  20  chr20_13695233     ZHar    A    C        0      0        2 
  20  chr20_13695233   Sample    A    C        0      0        2 
  20  chr20_13699701     AAsi    C    A        0      0        2 
  20  chr20_13699701     AKia    C    A        0      0        2 
  20  chr20_13699701     AOna    C    A        0      0        2 
  20  chr20_13699701     ASom    C    A        0      0        2 
  20  chr20_13699701     HCab    C    A        0      0        2 
  20  chr20_13699701     HPrz    C    A        0      0        2 
  20  chr20_13699701     ZBoe    C    A      0.5      1        2 
  20  chr20_13699701     ZGre    C    A        0      0        2 
  20  chr20_13699701     ZHar    C    A        0      0        2 
  20  chr20_13699701   Sample    C    A        0      0        2 
  20  chr20_13715505     AAsi    T    A        0      0        2 
  20  chr20_13715505     AKia    T    A        0      0        2 
  20  chr20_13715505     AOna    T    A        0      0        2 
  20  chr20_13715505     ASom    T    A        0      0        2 
  20  chr20_13715505     HCab    T    A        0      0        2 
  20  chr20_13715505     HPrz    T    A        0      0        2 
  20  chr20_13715505     ZBoe    T    A      0.5      1        2 
  20  chr20_13715505     ZGre    T    A        0      0        2 
  20  chr20_13715505     ZHar    T    A        0      0        2 
  20  chr20_13715505   Sample    T    A        0      0        2 
  20  chr20_13732169     AAsi    G    C        0      0        2 
  20  chr20_13732169     AKia    G    C        0      0        2 
  20  chr20_13732169     AOna    G    C        0      0        2 
  20  chr20_13732169     ASom    G    C        0      0        2 
  20  chr20_13732169     HCab    G    C      0.5      1        2 
  20  chr20_13732169     HPrz    G    C        0      0        2 
  20  chr20_13732169     ZBoe    G    C        0      0        2 
  20  chr20_13732169     ZGre    G    C        0      0        2 
  20  chr20_13732169     ZHar    G    C        0      0        2 
  20  chr20_13732169   Sample    G    C        0      0        2 
  20  chr20_13741329     AAsi    G    T        0      0        2 
  20  chr20_13741329     AKia    G    T        0      0        2 
  20  chr20_13741329     AOna    G    T        0      0        2 
  20  chr20_13741329     ASom    G    T        0      0        2 
  20  chr20_13741329     HCab    G    T        1      2        2 
  20  chr20_13741329     HPrz    G    T        1      2        2 
  20  chr20_13741329     ZBoe    G    T        0      0        2 
  20  chr20_13741329     ZGre    G    T        0      0        2 
  20  chr20_13741329     ZHar    G    T        0      0        2 
  20  chr20_13741329   Sample    G    T        0      0        2 
  20  chr20_13745856     AAsi    G    T        0      0        2 
  20  chr20_13745856     AKia    G    T        0      0        2 
  20  chr20_13745856     AOna    G    T        0      0        2 
  20  chr20_13745856     ASom    G    T        0      0        2 
  20  chr20_13745856     HCab    G    T        0      0        2 
  20  chr20_13745856     HPrz    G    T        0      0        2 
  20  chr20_13745856     ZBoe    G    T        0      0        2 
  20  chr20_13745856     ZGre    G    T        0      0        2 
  20  chr20_13745856     ZHar    G    T      0.5      1        2 
  20  chr20_13745856   Sample    G    T        0      0        2 
  20  chr20_13769896     AAsi    G    C        0      0        2 
  20  chr20_13769896     AKia    G    C        1      2        2 
  20  chr20_13769896     AOna    G    C      0.5      1        2 
  20  chr20_13769896     ASom    G    C        0      0        2 
  20  chr20_13769896     HCab    G    C        0      0        2 
  20  chr20_13769896     HPrz    G    C        0      0        2 
  20  chr20_13769896     ZBoe    G    C        0      0        2 
  20  chr20_13769896     ZGre    G    C        0      0        2 
  20  chr20_13769896     ZHar    G    C        0      0        2 
  20  chr20_13769896   Sample    G    C        0      0        2 
  20  chr20_13772377     AAsi    T    A        0      0        2 
  20  chr20_13772377     AKia    T    A        0      0        2 
  20  chr20_13772377     AOna    T    A        0      0        2 
  20  chr20_13772377     ASom    T    A        0      0        2 
  20  chr20_13772377     HCab    T    A        0      0        2 
  20  chr20_13772377     HPrz    T    A        0      0        2 
  20  chr20_13772377     ZBoe    T    A        0      0        2 
  20  chr20_13772377     ZGre    T    A        1      2        2 
  20  chr20_13772377     ZHar    T    A        0      0        2 
  20  chr20_13772377   Sample    T    A        0      0        2 
  20  chr20_13777189     AAsi    G    T        0      0        2 
  20  chr20_13777189     AKia    G    T        0      0        2 
  20  chr20_13777189     AOna    G    T        0      0        2 
  20  chr20_13777189     ASom    G    T        0      0        2 
  20  chr20_13777189     HCab    G    T        0      0        2 
  20  chr20_13777189     HPrz    G    T        0      0        2 
  20  chr20_13777189     ZBoe    G    T      0.5      1        2 
  20  chr20_13777189     ZGre    G    T        0      0        2 
  20  chr20_13777189     ZHar    G    T        0      0        2 
  20  chr20_13777189   Sample    G    T        0      0        2 
  20  chr20_13778517     AAsi    T    G        0      0        2 
  20  chr20_13778517     AKia    T    G        1      2        2 
  20  chr20_13778517     AOna    T    G        0      0        2 
  20  chr20_13778517     ASom    T    G        0      0        2 
  20  chr20_13778517     HCab    T    G        0      0        2 
  20  chr20_13778517     HPrz    T    G        0      0        2 
  20  chr20_13778517     ZBoe    T    G        0      0        2 
  20  chr20_13778517     ZGre    T    G        0      0        2 
  20  chr20_13778517     ZHar    T    G        0      0        2 
  20  chr20_13778517   Sample    T    G        0      0        2 
  20  chr20_13783191     AAsi    C    G        0      0        2 
  20  chr20_13783191     AKia    C    G        0      0        2 
  20  chr20_13783191     AOna    C    G        0      0        2 
  20  chr20_13783191     ASom    C    G        0      0        2 
  20  chr20_13783191     HCab    C    G        1      2        2 
  20  chr20_13783191     HPrz    C    G        1      2        2 
  20  chr20_13783191     ZBoe    C    G        0      0        2 
  20  chr20_13783191     ZGre    C    G        0      0        2 
  20  chr20_13783191     ZHar    C    G        0      0        2 
  20  chr20_13783191   Sample    C    G        0      0        2 
  20  chr20_13787544     AAsi    C    A        0      0        2 
  20  chr20_13787544     AKia    C    A        0      0        2 
  20  chr20_13787544     AOna    C    A        0      0        2 
  20  chr20_13787544     ASom    C    A        0      0        2 
  20  chr20_13787544     HCab    C    A        1      2        2 
  20  chr20_13787544     HPrz    C    A        1      2        2 
  20  chr20_13787544     ZBoe    C    A        0      0        2 
  20  chr20_13787544     ZGre    C    A        0      0        2 
  20  chr20_13787544     ZHar    C    A        0      0        2 
  20  chr20_13787544   Sample    C    A        0      0        2 
  20  chr20_13797806     AAsi    C    A        0      0        2 
  20  chr20_13797806     AKia    C    A        0      0        2 
  20  chr20_13797806     AOna    C    A        0      0        2 
  20  chr20_13797806     ASom    C    A        0      0        2 
  20  chr20_13797806     HCab    C    A        0      0        2 
  20  chr20_13797806     HPrz    C    A        0      0        2 
  20  chr20_13797806     ZBoe    C    A        0      0        2 
  20  chr20_13797806     ZGre    C    A      0.5      1        2 
  20  chr20_13797806     ZHar    C    A        0      0        2 
  20  chr20_13797806   Sample    C    A        0      0        2 
  20  chr20_13824804     AAsi    A    T        0      0        2 
  20  chr20_13824804     AKia    A    T        0      0        2 
  20  chr20_13824804     AOna    A    T        0      0        2 
  20  chr20_13824804     ASom    A    T        0      0        2 
  20  chr20_13824804     HCab    A    T        0      0        2 
  20  chr20_13824804     HPrz    A    T      0.5      1        2 
  20  chr20_13824804     ZBoe    A    T        0      0        2 
  20  chr20_13824804     ZGre    A    T        0      0        2 
  20  chr20_13824804     ZHar    A    T        0      0        2 
  20  chr20_13824804   Sample    A    T        0      0        2 
  20  chr20_13833183     AAsi    A    C        0      0        2 
  20  chr20_13833183     AKia    A    C        0      0        2 
  20  chr20_13833183     AOna    A    C        0      0        2 
  20  chr20_13833183     ASom    A    C        0      0        2 
  20  chr20_13833183     HCab    A    C        0      0        2 
  20  chr20_13833183     HPrz    A    C        0      0        2 
  20  chr20_13833183     ZBoe    A    C        0      0        2 
  20  chr20_13833183     ZGre    A    C        0      0        2 
  20  chr20_13833183     ZHar    A    C        1      2        2 
  20  chr20_13833183   Sample    A    C        0      0        2 
  20  chr20_13851492     AAsi    A    C        0      0        2 
  20  chr20_13851492     AKia    A    C        0      0        2 
  20  chr20_13851492     AOna    A    C        0      0        2 
  20  chr20_13851492     ASom    A    C        0      0        2 
  20  chr20_13851492     HCab    A    C        0      0        2 
  20  chr20_13851492     HPrz    A    C        0      0        2 
  20  chr20_13851492     ZBoe    A    C        0      0        2 
  20  chr20_13851492     ZGre    A    C        1      2        2 
  20  chr20_13851492     ZHar    A    C        0      0        2 
  20  chr20_13851492   Sample    A    C        0      0        2 
  20  chr20_13858510     AAsi    T    G        0      0        2 
  20  chr20_13858510     AKia    T    G        0      0        2 
  20  chr20_13858510     AOna    T    G        0      0        2 
  20  chr20_13858510     ASom    T    G      0.5      1        2 
  20  chr20_13858510     HCab    T    G        0      0        2 
  20  chr20_13858510     HPrz    T    G        0      0        2 
  20  chr20_13858510     ZBoe    T    G        0      0        2 
  20  chr20_13858510     ZGre    T    G        0      0        2 
  20  chr20_13858510     ZHar    T    G        0      0        2 
  20  chr20_13858510   Sample    T    G        0      0        2 
  20  chr20_13883891     AAsi    A    C        0      0        2 
  20  chr20_13883891     AKia    A    C        0      0        2 
  20  chr20_13883891     AOna    A    C        0      0        2 
  20  chr20_13883891     ASom    A    C        0      0        2 
  20  chr20_13883891     HCab    A    C        1      2        2 
  20  chr20_13883891     HPrz    A    C        1      2        2 
  20  chr20_13883891     ZBoe    A    C        0      0        2 
  20  chr20_13883891     ZGre    A    C        0      0        2 
  20  chr20_13883891     ZHar    A    C        0      0        2 
  20  chr20_13883891   Sample    A    C        0      0        2 
  20  chr20_13906080     AAsi    A    C        0      0        2 
  20  chr20_13906080     AKia    A    C        0      0        2 
  20  chr20_13906080     AOna    A    C        0      0        2 
  20  chr20_13906080     ASom    A    C        0      0        2 
  20  chr20_13906080     HCab    A    C        0      0        2 
  20  chr20_13906080     HPrz    A    C        0      0        2 
  20  chr20_13906080     ZBoe    A    C      0.5      1        2 
  20  chr20_13906080     ZGre    A    C        0      0        2 
  20  chr20_13906080     ZHar    A    C        0      0        2 
  20  chr20_13906080   Sample    A    C        0      0        2 
  20  chr20_13922381     AAsi    G    C        0      0        2 
  20  chr20_13922381     AKia    G    C        0      0        2 
  20  chr20_13922381     AOna    G    C        0      0        2 
  20  chr20_13922381     ASom    G    C        0      0        2 
  20  chr20_13922381     HCab    G    C        0      0        2 
  20  chr20_13922381     HPrz    G    C        0      0        2 
  20  chr20_13922381     ZBoe    G    C      0.5      1        2 
  20  chr20_13922381     ZGre    G    C        0      0        2 
  20  chr20_13922381     ZHar    G    C        0      0        2 
  20  chr20_13922381   Sample    G    C        0      0        2 
  20  chr20_13949198     AAsi    C    G        0      0        2 
  20  chr20_13949198     AKia    C    G        0      0        2 
  20  chr20_13949198     AOna    C    G        0      0        2 
  20  chr20_13949198     ASom    C    G        0      0        2 
  20  chr20_13949198     HCab    C    G        0      0        2 
  20  chr20_13949198     HPrz    C    G        0      0        2 
  20  chr20_13949198     ZBoe    C    G        0      0        2 
  20  chr20_13949198     ZGre    C    G      0.5      1        2 
  20  chr20_13949198     ZHar    C    G        0      0        2 
  20  chr20_13949198   Sample    C    G        0      0        2 
  20  chr20_13964713     AAsi    A    T        0      0        2 
  20  chr20_13964713     AKia    A    T        0      0        2 
  20  chr20_13964713     AOna    A    T        0      0        2 
  20  chr20_13964713     ASom    A    T        0      0        2 
  20  chr20_13964713     HCab    A    T      0.5      1        2 
  20  chr20_13964713     HPrz    A    T      0.5      1        2 
  20  chr20_13964713     ZBoe    A    T        0      0        2 
  20  chr20_13964713     ZGre    A    T        0      0        2 
  20  chr20_13964713     ZHar    A    T        0      0        2 
  20  chr20_13964713   Sample    A    T        0      0        2 
  20  chr20_13980734     AAsi    C    G        0      0        2 
  20  chr20_13980734     AKia    C    G        0      0        2 
  20  chr20_13980734     AOna    C    G        0      0        2 
  20  chr20_13980734     ASom    C    G        0      0        2 
  20  chr20_13980734     HCab    C    G      0.5      1        2 
  20  chr20_13980734     HPrz    C    G      0.5      1        2 
  20  chr20_13980734     ZBoe    C    G        0      0        2 
  20  chr20_13980734     ZGre    C    G        0      0        2 
  20  chr20_13980734     ZHar    C    G        0      0        2 
  20  chr20_13980734   Sample    C    G        0      0        2 
  20  chr20_13987888     AAsi    C    G        0      0        2 
  20  chr20_13987888     AKia    C    G        0      0        2 
  20  chr20_13987888     AOna    C    G        0      0        2 
  20  chr20_13987888     ASom    C    G        0      0        2 
  20  chr20_13987888     HCab    C    G        0      0        2 
  20  chr20_13987888     HPrz    C    G        0      0        2 
  20  chr20_13987888     ZBoe    C    G        0      0        2 
  20  chr20_13987888     ZGre    C    G        0      0        2 
  20  chr20_13987888     ZHar    C    G      0.5      1        2 
  20  chr20_13987888   Sample    C    G        0      0        2 
  20  chr20_13997470     AAsi    C    G        0      0        2 
  20  chr20_13997470     AKia    C    G        0      0        2 
  20  chr20_13997470     AOna    C    G      0.5      1        2 
  20  chr20_13997470     ASom    C    G        0      0        2 
  20  chr20_13997470     HCab    C    G        0      0        2 
  20  chr20_13997470     HPrz    C    G        0      0        2 
  20  chr20_13997470     ZBoe    C    G        0      0        2 
  20  chr20_13997470     ZGre    C    G        0      0        2 
  20  chr20_13997470     ZHar    C    G        0      0        2 
  20  chr20_13997470   Sample    C    G        0      0        2 
  20  chr20_13997619     AAsi    T    G        0      0        2 
  20  chr20_13997619     AKia    T    G        0      0        2 
  20  chr20_13997619     AOna    T    G        0      0        2 
  20  chr20_13997619     ASom    T    G      0.5      1        2 
  20  chr20_13997619     HCab    T    G        0      0        2 
  20  chr20_13997619     HPrz    T    G        0      0        2 
  20  chr20_13997619     ZBoe    T    G        0      0        2 
  20  chr20_13997619     ZGre    T    G        0      0        2 
  20  chr20_13997619     ZHar    T    G        0      0        2 
  20  chr20_13997619   Sample    T    G        0      0        2 
  20  chr20_14012506     AAsi    C    G        0      0        2 
  20  chr20_14012506     AKia    C    G        0      0        2 
  20  chr20_14012506     AOna    C    G        0      0        2 
  20  chr20_14012506     ASom    C    G        0      0        2 
  20  chr20_14012506     HCab    C    G      0.5      1        2 
  20  chr20_14012506     HPrz    C    G        0      0        2 
  20  chr20_14012506     ZBoe    C    G        0      0        2 
  20  chr20_14012506     ZGre    C    G        0      0        2 
  20  chr20_14012506     ZHar    C    G        0      0        2 
  20  chr20_14012506   Sample    C    G        0      0        2 
  20  chr20_14024286     AAsi    G    C        0      0        2 
  20  chr20_14024286     AKia    G    C        0      0        2 
  20  chr20_14024286     AOna    G    C        0      0        2 
  20  chr20_14024286     ASom    G    C        0      0        2 
  20  chr20_14024286     HCab    G    C        0      0        2 
  20  chr20_14024286     HPrz    G    C      0.5      1        2 
  20  chr20_14024286     ZBoe    G    C        0      0        2 
  20  chr20_14024286     ZGre    G    C        0      0        2 
  20  chr20_14024286     ZHar    G    C        0      0        2 
  20  chr20_14024286   Sample    G    C        0      0        2 
  20  chr20_14026401     AAsi    A    T        0      0        2 
  20  chr20_14026401     AKia    A    T        0      0        2 
  20  chr20_14026401     AOna    A    T        0      0        2 
  20  chr20_14026401     ASom    A    T        0      0        2 
  20  chr20_14026401     HCab    A    T        1      2        2 
  20  chr20_14026401     HPrz    A    T        1      2        2 
  20  chr20_14026401     ZBoe    A    T        0      0        2 
  20  chr20_14026401     ZGre    A    T        0      0        2 
  20  chr20_14026401     ZHar    A    T        0      0        2 
  20  chr20_14026401   Sample    A    T        0      0        2 
  20  chr20_14032185     AAsi    T    A        0      0        2 
  20  chr20_14032185     AKia    T    A        0      0        2 
  20  chr20_14032185     AOna    T    A        0      0        2 
  20  chr20_14032185     ASom    T    A        0      0        2 
  20  chr20_14032185     HCab    T    A        1      2        2 
  20  chr20_14032185     HPrz    T    A        1      2        2 
  20  chr20_14032185     ZBoe    T    A        0      0        2 
  20  chr20_14032185     ZGre    T    A        0      0        2 
  20  chr20_14032185     ZHar    T    A        0      0        2 
  20  chr20_14032185   Sample    T    A        0      0        2 
  20  chr20_14063647     AAsi    G    T        0      0        2 
  20  chr20_14063647     AKia    G    T        0      0        2 
  20  chr20_14063647     AOna    G    T        0      0        2 
  20  chr20_14063647     ASom    G    T        0      0        2 
  20  chr20_14063647     HCab    G    T        1      2        2 
  20  chr20_14063647     HPrz    G    T        1      2        2 
  20  chr20_14063647     ZBoe    G    T        0      0        2 
  20  chr20_14063647     ZGre    G    T        0      0        2 
  20  chr20_14063647     ZHar    G    T        0      0        2 
  20  chr20_14063647   Sample    G    T        0      0        2 
  20  chr20_14089616     AAsi    C    A        0      0        2 
  20  chr20_14089616     AKia    C    A        1      2        2 
  20  chr20_14089616     AOna    C    A        0      0        2 
  20  chr20_14089616     ASom    C    A        0      0        2 
  20  chr20_14089616     HCab    C    A        0      0        2 
  20  chr20_14089616     HPrz    C    A        0      0        2 
  20  chr20_14089616     ZBoe    C    A        0      0        2 
  20  chr20_14089616     ZGre    C    A        0      0        2 
  20  chr20_14089616     ZHar    C    A        0      0        2 
  20  chr20_14089616   Sample    C    A        0      0        2 
  20  chr20_14099243     AAsi    G    T        0      0        2 
  20  chr20_14099243     AKia    G    T        0      0        2 
  20  chr20_14099243     AOna    G    T        0      0        2 
  20  chr20_14099243     ASom    G    T        0      0        2 
  20  chr20_14099243     HCab    G    T        0      0        2 
  20  chr20_14099243     HPrz    G    T        0      0        2 
  20  chr20_14099243     ZBoe    G    T        0      0        2 
  20  chr20_14099243     ZGre    G    T        0      0        2 
  20  chr20_14099243     ZHar    G    T      0.5      1        2 
  20  chr20_14099243   Sample    G    T        0      0        2 
  20  chr20_14112030     AAsi    C    A        0      0        2 
  20  chr20_14112030     AKia    C    A      0.5      1        2 
  20  chr20_14112030     AOna    C    A        0      0        2 
  20  chr20_14112030     ASom    C    A        0      0        2 
  20  chr20_14112030     HCab    C    A        0      0        2 
  20  chr20_14112030     HPrz    C    A        0      0        2 
  20  chr20_14112030     ZBoe    C    A        0      0        2 
  20  chr20_14112030     ZGre    C    A        0      0        2 
  20  chr20_14112030     ZHar    C    A        0      0        2 
  20  chr20_14112030   Sample    C    A        0      0        2 
  20  chr20_14138047     AAsi    C    G        0      0        2 
  20  chr20_14138047     AKia    C    G        0      0        2 
  20  chr20_14138047     AOna    C    G        0      0        2 
  20  chr20_14138047     ASom    C    G        0      0        2 
  20  chr20_14138047     HCab    C    G        0      0        2 
  20  chr20_14138047     HPrz    C    G        0      0        2 
  20  chr20_14138047     ZBoe    C    G        0      0        2 
  20  chr20_14138047     ZGre    C    G        0      0        2 
  20  chr20_14138047     ZHar    C    G      0.5      1        2 
  20  chr20_14138047   Sample    C    G        0      0        2 
  20  chr20_14156935     AAsi    G    T        0      0        2 
  20  chr20_14156935     AKia    G    T        0      0        2 
  20  chr20_14156935     AOna    G    T        0      0        2 
  20  chr20_14156935     ASom    G    T        0      0        2 
  20  chr20_14156935     HCab    G    T        1      2        2 
  20  chr20_14156935     HPrz    G    T        1      2        2 
  20  chr20_14156935     ZBoe    G    T        0      0        2 
  20  chr20_14156935     ZGre    G    T        0      0        2 
  20  chr20_14156935     ZHar    G    T        0      0        2 
  20  chr20_14156935   Sample    G    T        0      0        2 
  20  chr20_14160653     AAsi    A    T        0      0        2 
  20  chr20_14160653     AKia    A    T        0      0        2 
  20  chr20_14160653     AOna    A    T        0      0        2 
  20  chr20_14160653     ASom    A    T        0      0        2 
  20  chr20_14160653     HCab    A    T        0      0        2 
  20  chr20_14160653     HPrz    A    T        0      0        2 
  20  chr20_14160653     ZBoe    A    T        0      0        2 
  20  chr20_14160653     ZGre    A    T        0      0        2 
  20  chr20_14160653     ZHar    A    T        1      2        2 
  20  chr20_14160653   Sample    A    T        0      0        2 
  20  chr20_14172677     AAsi    T    A        0      0        2 
  20  chr20_14172677     AKia    T    A        0      0        2 
  20  chr20_14172677     AOna    T    A        0      0        2 
  20  chr20_14172677     ASom    T    A        0      0        2 
  20  chr20_14172677     HCab    T    A        1      2        2 
  20  chr20_14172677     HPrz    T    A        1      2        2 
  20  chr20_14172677     ZBoe    T    A        0      0        2 
  20  chr20_14172677     ZGre    T    A        0      0        2 
  20  chr20_14172677     ZHar    T    A        0      0        2 
  20  chr20_14172677   Sample    T    A        0      0        2 
  20  chr20_14204915     AAsi    A    T        0      0        2 
  20  chr20_14204915     AKia    A    T        0      0        2 
  20  chr20_14204915     AOna    A    T        0      0        2 
  20  chr20_14204915     ASom    A    T        0      0        2 
  20  chr20_14204915     HCab    A    T        0      0        2 
  20  chr20_14204915     HPrz    A    T        0      0        2 
  20  chr20_14204915     ZBoe    A    T        1      2        2 
  20  chr20_14204915     ZGre    A    T        1      2        2 
  20  chr20_14204915     ZHar    A    T        0      0        2 
  20  chr20_14204915   Sample    A    T        0      0        2 
  20  chr20_14225081     AAsi    C    G        0      0        2 
  20  chr20_14225081     AKia    C    G        0      0        2 
  20  chr20_14225081     AOna    C    G        0      0        2 
  20  chr20_14225081     ASom    C    G        0      0        2 
  20  chr20_14225081     HCab    C    G        0      0        2 
  20  chr20_14225081     HPrz    C    G        0      0        2 
  20  chr20_14225081     ZBoe    C    G      0.5      1        2 
  20  chr20_14225081     ZGre    C    G        0      0        2 
  20  chr20_14225081     ZHar    C    G        0      0        2 
  20  chr20_14225081   Sample    C    G        0      0        2 
  20  chr20_14226559     AAsi    G    T        0      0        2 
  20  chr20_14226559     AKia    G    T      0.5      1        2 
  20  chr20_14226559     AOna    G    T        0      0        2 
  20  chr20_14226559     ASom    G    T        0      0        2 
  20  chr20_14226559     HCab    G    T        0      0        2 
  20  chr20_14226559     HPrz    G    T        0      0        2 
  20  chr20_14226559     ZBoe    G    T        0      0        2 
  20  chr20_14226559     ZGre    G    T        0      0        2 
  20  chr20_14226559     ZHar    G    T        0      0        2 
  20  chr20_14226559   Sample    G    T        0      0        2 
  20  chr20_14237287     AAsi    A    C        0      0        2 
  20  chr20_14237287     AKia    A    C        0      0        2 
  20  chr20_14237287     AOna    A    C        0      0        2 
  20  chr20_14237287     ASom    A    C        0      0        2 
  20  chr20_14237287     HCab    A    C        1      2        2 
  20  chr20_14237287     HPrz    A    C        1      2        2 
  20  chr20_14237287     ZBoe    A    C        0      0        2 
  20  chr20_14237287     ZGre    A    C        0      0        2 
  20  chr20_14237287     ZHar    A    C        0      0        2 
  20  chr20_14237287   Sample    A    C        0      0        2 
  20  chr20_14266354     AAsi    C    A        0      0        2 
  20  chr20_14266354     AKia    C    A      0.5      1        2 
  20  chr20_14266354     AOna    C    A        1      2        2 
  20  chr20_14266354     ASom    C    A        0      0        2 
  20  chr20_14266354     HCab    C    A        0      0        2 
  20  chr20_14266354     HPrz    C    A        0      0        2 
  20  chr20_14266354     ZBoe    C    A        0      0        2 
  20  chr20_14266354     ZGre    C    A        0      0        2 
  20  chr20_14266354     ZHar    C    A        0      0        2 
  20  chr20_14266354   Sample    C    A        0      0        2 
  20  chr20_14269580     AAsi    C    A        0      0        2 
  20  chr20_14269580     AKia    C    A      0.5      1        2 
  20  chr20_14269580     AOna    C    A      0.5      1        2 
  20  chr20_14269580     ASom    C    A        0      0        2 
  20  chr20_14269580     HCab    C    A        0      0        2 
  20  chr20_14269580     HPrz    C    A        0      0        2 
  20  chr20_14269580     ZBoe    C    A        0      0        2 
  20  chr20_14269580     ZGre    C    A        0      0        2 
  20  chr20_14269580     ZHar    C    A        0      0        2 
  20  chr20_14269580   Sample    C    A        0      0        2 
  20  chr20_14271234     AAsi    C    G        0      0        2 
  20  chr20_14271234     AKia    C    G        0      0        2 
  20  chr20_14271234     AOna    C    G        0      0        2 
  20  chr20_14271234     ASom    C    G        0      0        2 
  20  chr20_14271234     HCab    C    G        1      2        2 
  20  chr20_14271234     HPrz    C    G        1      2        2 
  20  chr20_14271234     ZBoe    C    G        0      0        2 
  20  chr20_14271234     ZGre    C    G        0      0        2 
  20  chr20_14271234     ZHar    C    G        0      0        2 
  20  chr20_14271234   Sample    C    G        0      0        2 
  20  chr20_14272343     AAsi    T    A        0      0        2 
  20  chr20_14272343     AKia    T    A        0      0        2 
  20  chr20_14272343     AOna    T    A        0      0        2 
  20  chr20_14272343     ASom    T    A        0      0        2 
  20  chr20_14272343     HCab    T    A        1      2        2 
  20  chr20_14272343     HPrz    T    A        1      2        2 
  20  chr20_14272343     ZBoe    T    A        0      0        2 
  20  chr20_14272343     ZGre    T    A        0      0        2 
  20  chr20_14272343     ZHar    T    A        0      0        2 
  20  chr20_14272343   Sample    T    A        0      0        2 
  20  chr20_14273224     AAsi    A    T        0      0        2 
  20  chr20_14273224     AKia    A    T        0      0        2 
  20  chr20_14273224     AOna    A    T        0      0        2 
  20  chr20_14273224     ASom    A    T        0      0        2 
  20  chr20_14273224     HCab    A    T        0      0        2 
  20  chr20_14273224     HPrz    A    T        0      0        2 
  20  chr20_14273224     ZBoe    A    T        0      0        2 
  20  chr20_14273224     ZGre    A    T        1      2        2 
  20  chr20_14273224     ZHar    A    T        0      0        2 
  20  chr20_14273224   Sample    A    T        0      0        2 
  20  chr20_14303280     AAsi    A    T      0.5      1        2 
  20  chr20_14303280     AKia    A    T        0      0        2 
  20  chr20_14303280     AOna    A    T        0      0        2 
  20  chr20_14303280     ASom    A    T      0.5      1        2 
  20  chr20_14303280     HCab    A    T        0      0        2 
  20  chr20_14303280     HPrz    A    T        0      0        2 
  20  chr20_14303280     ZBoe    A    T        0      0        2 
  20  chr20_14303280     ZGre    A    T        0      0        2 
  20  chr20_14303280     ZHar    A    T        0      0        2 
  20  chr20_14303280   Sample    A    T        1      2        2 
  20  chr20_14304693     AAsi    A    C        0      0        2 
  20  chr20_14304693     AKia    A    C        0      0        2 
  20  chr20_14304693     AOna    A    C        0      0        2 
  20  chr20_14304693     ASom    A    C        0      0        2 
  20  chr20_14304693     HCab    A    C        0      0        2 
  20  chr20_14304693     HPrz    A    C        0      0        2 
  20  chr20_14304693     ZBoe    A    C      0.5      1        2 
  20  chr20_14304693     ZGre    A    C        0      0        2 
  20  chr20_14304693     ZHar    A    C        0      0        2 
  20  chr20_14304693   Sample    A    C        0      0        2 
  20  chr20_14332045     AAsi    G    C        0      0        2 
  20  chr20_14332045     AKia    G    C        0      0        2 
  20  chr20_14332045     AOna    G    C        0      0        2 
  20  chr20_14332045     ASom    G    C        0      0        2 
  20  chr20_14332045     HCab    G    C        1      2        2 
  20  chr20_14332045     HPrz    G    C        1      2        2 
  20  chr20_14332045     ZBoe    G    C        0      0        2 
  20  chr20_14332045     ZGre    G    C        0      0        2 
  20  chr20_14332045     ZHar    G    C        0      0        2 
  20  chr20_14332045   Sample    G    C        0      0        2 
  20  chr20_14349246     AAsi    A    T        1      2        2 
  20  chr20_14349246     AKia    A    T        0      0        2 
  20  chr20_14349246     AOna    A    T        0      0        2 
  20  chr20_14349246     ASom    A    T        1      2        2 
  20  chr20_14349246     HCab    A    T        0      0        2 
  20  chr20_14349246     HPrz    A    T        0      0        2 
  20  chr20_14349246     ZBoe    A    T        0      0        2 
  20  chr20_14349246     ZGre    A    T        0      0        2 
  20  chr20_14349246     ZHar    A    T        0      0        2 
  20  chr20_14349246   Sample    A    T        1      2        2 
  20  chr20_14352215     AAsi    C    G        0      0        2 
  20  chr20_14352215     AKia    C    G        1      2        2 
  20  chr20_14352215     AOna    C    G        1      2        2 
  20  chr20_14352215     ASom    C    G        0      0        2 
  20  chr20_14352215     HCab    C    G        0      0        2 
  20  chr20_14352215     HPrz    C    G        0      0        2 
  20  chr20_14352215     ZBoe    C    G        0      0        2 
  20  chr20_14352215     ZGre    C    G        0      0        2 
  20  chr20_14352215     ZHar    C    G        0      0        2 
  20  chr20_14352215   Sample    C    G        0      0        2 
  20  chr20_14363576     AAsi    T    G        0      0        2 
  20  chr20_14363576     AKia    T    G        0      0        2 
  20  chr20_14363576     AOna    T    G        0      0        2 
  20  chr20_14363576     ASom    T    G        0      0        2 
  20  chr20_14363576     HCab    T    G        1      2        2 
  20  chr20_14363576     HPrz    T    G        1      2        2 
  20  chr20_14363576     ZBoe    T    G        0      0        2 
  20  chr20_14363576     ZGre    T    G        0      0        2 
  20  chr20_14363576     ZHar    T    G        0      0        2 
  20  chr20_14363576   Sample    T    G        0      0        2 
  20  chr20_14368576     AAsi    C    G        0      0        2 
  20  chr20_14368576     AKia    C    G        0      0        2 
  20  chr20_14368576     AOna    C    G        0      0        2 
  20  chr20_14368576     ASom    C    G        0      0        2 
  20  chr20_14368576     HCab    C    G        1      2        2 
  20  chr20_14368576     HPrz    C    G        1      2        2 
  20  chr20_14368576     ZBoe    C    G        0      0        2 
  20  chr20_14368576     ZGre    C    G        0      0        2 
  20  chr20_14368576     ZHar    C    G        0      0        2 
  20  chr20_14368576   Sample    C    G        0      0        2 
  20  chr20_14372375     AAsi    A    T        0      0        2 
  20  chr20_14372375     AKia    A    T        0      0        2 
  20  chr20_14372375     AOna    A    T        0      0        2 
  20  chr20_14372375     ASom    A    T        0      0        2 
  20  chr20_14372375     HCab    A    T        1      2        2 
  20  chr20_14372375     HPrz    A    T        1      2        2 
  20  chr20_14372375     ZBoe    A    T        0      0        2 
  20  chr20_14372375     ZGre    A    T        0      0        2 
  20  chr20_14372375     ZHar    A    T        0      0        2 
  20  chr20_14372375   Sample    A    T        0      0        2 
  20  chr20_14383928     AAsi    A    T        0      0        2 
  20  chr20_14383928     AKia    A    T        0      0        2 
  20  chr20_14383928     AOna    A    T        0      0        2 
  20  chr20_14383928     ASom    A    T        0      0        2 
  20  chr20_14383928     HCab    A    T        0      0        2 
  20  chr20_14383928     HPrz    A    T        1      2        2 
  20  chr20_14383928     ZBoe    A    T        0      0        2 
  20  chr20_14383928     ZGre    A    T        0      0        2 
  20  chr20_14383928     ZHar    A    T        0      0        2 
  20  chr20_14383928   Sample    A    T        0      0        2 
  20  chr20_14384133     AAsi    C    G        0      0        2 
  20  chr20_14384133     AKia    C    G        0      0        2 
  20  chr20_14384133     AOna    C    G        0      0        2 
  20  chr20_14384133     ASom    C    G        0      0        2 
  20  chr20_14384133     HCab    C    G        0      0        2 
  20  chr20_14384133     HPrz    C    G        0      0        2 
  20  chr20_14384133     ZBoe    C    G        0      0        2 
  20  chr20_14384133     ZGre    C    G        0      0        2 
  20  chr20_14384133     ZHar    C    G        1      2        2 
  20  chr20_14384133   Sample    C    G        0      0        2 
  20  chr20_14389499     AAsi    A    T        0      0        2 
  20  chr20_14389499     AKia    A    T        0      0        2 
  20  chr20_14389499     AOna    A    T      0.5      1        2 
  20  chr20_14389499     ASom    A    T        0      0        2 
  20  chr20_14389499     HCab    A    T        0      0        2 
  20  chr20_14389499     HPrz    A    T        0      0        2 
  20  chr20_14389499     ZBoe    A    T        0      0        2 
  20  chr20_14389499     ZGre    A    T        0      0        2 
  20  chr20_14389499     ZHar    A    T        0      0        2 
  20  chr20_14389499   Sample    A    T        0      0        2 
  20  chr20_14390269     AAsi    G    T        0      0        2 
  20  chr20_14390269     AKia    G    T        0      0        2 
  20  chr20_14390269     AOna    G    T        0      0        2 
  20  chr20_14390269     ASom    G    T        0      0        2 
  20  chr20_14390269     HCab    G    T        0      0        2 
  20  chr20_14390269     HPrz    G    T        0      0        2 
  20  chr20_14390269     ZBoe    G    T        1      2        2 
  20  chr20_14390269     ZGre    G    T        1      2        2 
  20  chr20_14390269     ZHar    G    T        1      2        2 
  20  chr20_14390269   Sample    G    T        0      0        2 
  20  chr20_14479568     AAsi    G    C        0      0        2 
  20  chr20_14479568     AKia    G    C        0      0        2 
  20  chr20_14479568     AOna    G    C        0      0        2 
  20  chr20_14479568     ASom    G    C        0      0        2 
  20  chr20_14479568     HCab    G    C        1      2        2 
  20  chr20_14479568     HPrz    G    C        1      2        2 
  20  chr20_14479568     ZBoe    G    C        0      0        2 
  20  chr20_14479568     ZGre    G    C        0      0        2 
  20  chr20_14479568     ZHar    G    C        0      0        2 
  20  chr20_14479568   Sample    G    C        0      0        2 
  20  chr20_14497618     AAsi    C    A        0      0        2 
  20  chr20_14497618     AKia    C    A        0      0        2 
  20  chr20_14497618     AOna    C    A        0      0        2 
  20  chr20_14497618     ASom    C    A        0      0        2 
  20  chr20_14497618     HCab    C    A        0      0        2 
  20  chr20_14497618     HPrz    C    A        0      0        2 
  20  chr20_14497618     ZBoe    C    A        0      0        2 
  20  chr20_14497618     ZGre    C    A        1      2        2 
  20  chr20_14497618     ZHar    C    A        0      0        2 
  20  chr20_14497618   Sample    C    A        0      0        2 
  20  chr20_14505658     AAsi    G    C        0      0        2 
  20  chr20_14505658     AKia    G    C        0      0        2 
  20  chr20_14505658     AOna    G    C        0      0        2 
  20  chr20_14505658     ASom    G    C        0      0        2 
  20  chr20_14505658     HCab    G    C        1      2        2 
  20  chr20_14505658     HPrz    G    C        1      2        2 
  20  chr20_14505658     ZBoe    G    C        0      0        2 
  20  chr20_14505658     ZGre    G    C        0      0        2 
  20  chr20_14505658     ZHar    G    C        0      0        2 
  20  chr20_14505658   Sample    G    C        0      0        2 
  20  chr20_14526003     AAsi    T    G        0      0        2 
  20  chr20_14526003     AKia    T    G        0      0        2 
  20  chr20_14526003     AOna    T    G        0      0        2 
  20  chr20_14526003     ASom    T    G        0      0        2 
  20  chr20_14526003     HCab    T    G        0      0        2 
  20  chr20_14526003     HPrz    T    G        0      0        2 
  20  chr20_14526003     ZBoe    T    G        0      0        2 
  20  chr20_14526003     ZGre    T    G        0      0        2 
  20  chr20_14526003     ZHar    T    G        1      2        2 
  20  chr20_14526003   Sample    T    G        0      0        2 
  20  chr20_14543662     AAsi    C    G        0      0        2 
  20  chr20_14543662     AKia    C    G        0      0        2 
  20  chr20_14543662     AOna    C    G        0      0        2 
  20  chr20_14543662     ASom    C    G        0      0        2 
  20  chr20_14543662     HCab    C    G        1      2        2 
  20  chr20_14543662     HPrz    C    G        1      2        2 
  20  chr20_14543662     ZBoe    C    G        0      0        2 
  20  chr20_14543662     ZGre    C    G        0      0        2 
  20  chr20_14543662     ZHar    C    G        0      0        2 
  20  chr20_14543662   Sample    C    G        0      0        2 
  20  chr20_14559169     AAsi    T    A        0      0        2 
  20  chr20_14559169     AKia    T    A        0      0        2 
  20  chr20_14559169     AOna    T    A      0.5      1        2 
  20  chr20_14559169     ASom    T    A        0      0        2 
  20  chr20_14559169     HCab    T    A        0      0        2 
  20  chr20_14559169     HPrz    T    A        0      0        2 
  20  chr20_14559169     ZBoe    T    A        0      0        2 
  20  chr20_14559169     ZGre    T    A        0      0        2 
  20  chr20_14559169     ZHar    T    A        0      0        2 
  20  chr20_14559169   Sample    T    A        0      0        2 
  20  chr20_14588796     AAsi    G    T        0      0        2 
  20  chr20_14588796     AKia    G    T        0      0        2 
  20  chr20_14588796     AOna    G    T        0      0        2 
  20  chr20_14588796     ASom    G    T        0      0        2 
  20  chr20_14588796     HCab    G    T        0      0        2 
  20  chr20_14588796     HPrz    G    T        0      0        2 
  20  chr20_14588796     ZBoe    G    T        0      0        2 
  20  chr20_14588796     ZGre    G    T        0      0        2 
  20  chr20_14588796     ZHar    G    T        1      2        2 
  20  chr20_14588796   Sample    G    T        0      0        2 
  20  chr20_14613915     AAsi    G    T        0      0        2 
  20  chr20_14613915     AKia    G    T        0      0        2 
  20  chr20_14613915     AOna    G    T        0      0        2 
  20  chr20_14613915     ASom    G    T        0      0        2 
  20  chr20_14613915     HCab    G    T        0      0        2 
  20  chr20_14613915     HPrz    G    T        0      0        2 
  20  chr20_14613915     ZBoe    G    T        1      2        2 
  20  chr20_14613915     ZGre    G    T        1      2        2 
  20  chr20_14613915     ZHar    G    T        0      0        2 
  20  chr20_14613915   Sample    G    T        0      0        2 
  20  chr20_14648068     AAsi    T    G        0      0        2 
  20  chr20_14648068     AKia    T    G        0      0        2 
  20  chr20_14648068     AOna    T    G        0      0        2 
  20  chr20_14648068     ASom    T    G        0      0        2 
  20  chr20_14648068     HCab    T    G        0      0        2 
  20  chr20_14648068     HPrz    T    G        0      0        2 
  20  chr20_14648068     ZBoe    T    G        0      0        2 
  20  chr20_14648068     ZGre    T    G        1      2        2 
  20  chr20_14648068     ZHar    T    G        0      0        2 
  20  chr20_14648068   Sample    T    G        0      0        2 
  20  chr20_14683693     AAsi    T    A        0      0        2 
  20  chr20_14683693     AKia    T    A        0      0        2 
  20  chr20_14683693     AOna    T    A        0      0        2 
  20  chr20_14683693     ASom    T    A        0      0        2 
  20  chr20_14683693     HCab    T    A        0      0        2 
  20  chr20_14683693     HPrz    T    A      0.5      1        2 
  20  chr20_14683693     ZBoe    T    A        0      0        2 
  20  chr20_14683693     ZGre    T    A        0      0        2 
  20  chr20_14683693     ZHar    T    A        0      0        2 
  20  chr20_14683693   Sample    T    A        0      0        2 
  20  chr20_14686979     AAsi    G    C        0      0        2 
  20  chr20_14686979     AKia    G    C        0      0        2 
  20  chr20_14686979     AOna    G    C        0      0        2 
  20  chr20_14686979     ASom    G    C        0      0        2 
  20  chr20_14686979     HCab    G    C        0      0        2 
  20  chr20_14686979     HPrz    G    C        0      0        2 
  20  chr20_14686979     ZBoe    G    C        0      0        2 
  20  chr20_14686979     ZGre    G    C        0      0        2 
  20  chr20_14686979     ZHar    G    C        1      2        2 
  20  chr20_14686979   Sample    G    C        0      0        2 
  20  chr20_14696800     AAsi    G    C        0      0        2 
  20  chr20_14696800     AKia    G    C      0.5      1        2 
  20  chr20_14696800     AOna    G    C        0      0        2 
  20  chr20_14696800     ASom    G    C        0      0        2 
  20  chr20_14696800     HCab    G    C        0      0        2 
  20  chr20_14696800     HPrz    G    C        0      0        2 
  20  chr20_14696800     ZBoe    G    C        0      0        2 
  20  chr20_14696800     ZGre    G    C        0      0        2 
  20  chr20_14696800     ZHar    G    C        0      0        2 
  20  chr20_14696800   Sample    G    C        0      0        2 
  20  chr20_14699134     AAsi    C    G        0      0        2 
  20  chr20_14699134     AKia    C    G        0      0        2 
  20  chr20_14699134     AOna    C    G        0      0        2 
  20  chr20_14699134     ASom    C    G        0      0        2 
  20  chr20_14699134     HCab    C    G      0.5      1        2 
  20  chr20_14699134     HPrz    C    G        0      0        2 
  20  chr20_14699134     ZBoe    C    G        0      0        2 
  20  chr20_14699134     ZGre    C    G        0      0        2 
  20  chr20_14699134     ZHar    C    G        0      0        2 
  20  chr20_14699134   Sample    C    G        0      0        2 
  20  chr20_14717504     AAsi    G    C        0      0        2 
  20  chr20_14717504     AKia    G    C        0      0        2 
  20  chr20_14717504     AOna    G    C        0      0        2 
  20  chr20_14717504     ASom    G    C        1      2        2 
  20  chr20_14717504     HCab    G    C        0      0        2 
  20  chr20_14717504     HPrz    G    C        0      0        2 
  20  chr20_14717504     ZBoe    G    C        0      0        2 
  20  chr20_14717504     ZGre    G    C        0      0        2 
  20  chr20_14717504     ZHar    G    C        0      0        2 
  20  chr20_14717504   Sample    G    C        0      0        2 
  20  chr20_14721349     AAsi    C    G        1      2        2 
  20  chr20_14721349     AKia    C    G        0      0        2 
  20  chr20_14721349     AOna    C    G        0      0        2 
  20  chr20_14721349     ASom    C    G        1      2        2 
  20  chr20_14721349     HCab    C    G        0      0        2 
  20  chr20_14721349     HPrz    C    G        0      0        2 
  20  chr20_14721349     ZBoe    C    G        0      0        2 
  20  chr20_14721349     ZGre    C    G        0      0        2 
  20  chr20_14721349     ZHar    C    G        0      0        2 
  20  chr20_14721349   Sample    C    G        1      2        2 
  20  chr20_14722351     AAsi    G    C        0      0        2 
  20  chr20_14722351     AKia    G    C        0      0        2 
  20  chr20_14722351     AOna    G    C      0.5      1        2 
  20  chr20_14722351     ASom    G    C        0      0        2 
  20  chr20_14722351     HCab    G    C        0      0        2 
  20  chr20_14722351     HPrz    G    C        0      0        2 
  20  chr20_14722351     ZBoe    G    C        0      0        2 
  20  chr20_14722351     ZGre    G    C        0      0        2 
  20  chr20_14722351     ZHar    G    C        0      0        2 
  20  chr20_14722351   Sample    G    C        0      0        2 
  20  chr20_14729122     AAsi    A    C        0      0        2 
  20  chr20_14729122     AKia    A    C        0      0        2 
  20  chr20_14729122     AOna    A    C        0      0        2 
  20  chr20_14729122     ASom    A    C        0      0        2 
  20  chr20_14729122     HCab    A    C        0      0        2 
  20  chr20_14729122     HPrz    A    C        0      0        2 
  20  chr20_14729122     ZBoe    A    C        0      0        2 
  20  chr20_14729122     ZGre    A    C        1      2        2 
  20  chr20_14729122     ZHar    A    C        0      0        2 
  20  chr20_14729122   Sample    A    C        0      0        2 
  20  chr20_14749981     AAsi    G    T        0      0        2 
  20  chr20_14749981     AKia    G    T        0      0        2 
  20  chr20_14749981     AOna    G    T        0      0        2 
  20  chr20_14749981     ASom    G    T        0      0        2 
  20  chr20_14749981     HCab    G    T        0      0        2 
  20  chr20_14749981     HPrz    G    T        0      0        2 
  20  chr20_14749981     ZBoe    G    T        0      0        2 
  20  chr20_14749981     ZGre    G    T      0.5      1        2 
  20  chr20_14749981     ZHar    G    T        0      0        2 
  20  chr20_14749981   Sample    G    T        0      0        2 
  20  chr20_14756381     AAsi    A    C        0      0        2 
  20  chr20_14756381     AKia    A    C        0      0        2 
  20  chr20_14756381     AOna    A    C        0      0        2 
  20  chr20_14756381     ASom    A    C        0      0        2 
  20  chr20_14756381     HCab    A    C        1      2        2 
  20  chr20_14756381     HPrz    A    C        1      2        2 
  20  chr20_14756381     ZBoe    A    C        0      0        2 
  20  chr20_14756381     ZGre    A    C        0      0        2 
  20  chr20_14756381     ZHar    A    C        0      0        2 
  20  chr20_14756381   Sample    A    C        0      0        2 
  20  chr20_14764343     AAsi    C    G        1      2        2 
  20  chr20_14764343     AKia    C    G        0      0        2 
  20  chr20_14764343     AOna    C    G        0      0        2 
  20  chr20_14764343     ASom    C    G        1      2        2 
  20  chr20_14764343     HCab    C    G        0      0        2 
  20  chr20_14764343     HPrz    C    G        0      0        2 
  20  chr20_14764343     ZBoe    C    G        0      0        2 
  20  chr20_14764343     ZGre    C    G        0      0        2 
  20  chr20_14764343     ZHar    C    G        0      0        2 
  20  chr20_14764343   Sample    C    G        1      2        2 
  20  chr20_14784887     AAsi    T    A        0      0        2 
  20  chr20_14784887     AKia    T    A        0      0        2 
  20  chr20_14784887     AOna    T    A        0      0        2 
  20  chr20_14784887     ASom    T    A        0      0        2 
  20  chr20_14784887     HCab    T    A        0      0        2 
  20  chr20_14784887     HPrz    T    A        0      0        2 
  20  chr20_14784887     ZBoe    T    A        0      0        2 
  20  chr20_14784887     ZGre    T    A        1      2        2 
  20  chr20_14784887     ZHar    T    A        0      0        2 
  20  chr20_14784887   Sample    T    A        0      0        2 
  20  chr20_14792679     AAsi    C    A        0      0        2 
  20  chr20_14792679     AKia    C    A        0      0        2 
  20  chr20_14792679     AOna    C    A        0      0        2 
  20  chr20_14792679     ASom    C    A        0      0        2 
  20  chr20_14792679     HCab    C    A        1      2        2 
  20  chr20_14792679     HPrz    C    A        1      2        2 
  20  chr20_14792679     ZBoe    C    A        0      0        2 
  20  chr20_14792679     ZGre    C    A        0      0        2 
  20  chr20_14792679     ZHar    C    A        0      0        2 
  20  chr20_14792679   Sample    C    A        0      0        2 
  20  chr20_14819126     AAsi    G    T        0      0        2 
  20  chr20_14819126     AKia    G    T      0.5      1        2 
  20  chr20_14819126     AOna    G    T        0      0        2 
  20  chr20_14819126     ASom    G    T        0      0        2 
  20  chr20_14819126     HCab    G    T        0      0        2 
  20  chr20_14819126     HPrz    G    T        0      0        2 
  20  chr20_14819126     ZBoe    G    T        0      0        2 
  20  chr20_14819126     ZGre    G    T        0      0        2 
  20  chr20_14819126     ZHar    G    T        0      0        2 
  20  chr20_14819126   Sample    G    T        0      0        2 
  20  chr20_14830390     AAsi    G    C        0      0        2 
  20  chr20_14830390     AKia    G    C        0      0        2 
  20  chr20_14830390     AOna    G    C        0      0        2 
  20  chr20_14830390     ASom    G    C        0      0        2 
  20  chr20_14830390     HCab    G    C      0.5      1        2 
  20  chr20_14830390     HPrz    G    C        0      0        2 
  20  chr20_14830390     ZBoe    G    C        0      0        2 
  20  chr20_14830390     ZGre    G    C        0      0        2 
  20  chr20_14830390     ZHar    G    C        0      0        2 
  20  chr20_14830390   Sample    G    C        0      0        2 
  20  chr20_14832676     AAsi    C    A        1      2        2 
  20  chr20_14832676     AKia    C    A        0      0        2 
  20  chr20_14832676     AOna    C    A        0      0        2 
  20  chr20_14832676     ASom    C    A        0      0        2 
  20  chr20_14832676     HCab    C    A        0      0        2 
  20  chr20_14832676     HPrz    C    A        0      0        2 
  20  chr20_14832676     ZBoe    C    A        0      0        2 
  20  chr20_14832676     ZGre    C    A        0      0        2 
  20  chr20_14832676     ZHar    C    A        0      0        2 
  20  chr20_14832676   Sample    C    A        1      2        2 
  20  chr20_14848219     AAsi    G    C        0      0        2 
  20  chr20_14848219     AKia    G    C        0      0        2 
  20  chr20_14848219     AOna    G    C        0      0        2 
  20  chr20_14848219     ASom    G    C        1      2        2 
  20  chr20_14848219     HCab    G    C        0      0        2 
  20  chr20_14848219     HPrz    G    C        0      0        2 
  20  chr20_14848219     ZBoe    G    C        0      0        2 
  20  chr20_14848219     ZGre    G    C        0      0        2 
  20  chr20_14848219     ZHar    G    C        0      0        2 
  20  chr20_14848219   Sample    G    C        0      0        2 
  20  chr20_14848648     AAsi    G    C        0      0        2 
  20  chr20_14848648     AKia    G    C        0      0        2 
  20  chr20_14848648     AOna    G    C        0      0        2 
  20  chr20_14848648     ASom    G    C        1      2        2 
  20  chr20_14848648     HCab    G    C        0      0        2 
  20  chr20_14848648     HPrz    G    C        0      0        2 
  20  chr20_14848648     ZBoe    G    C        0      0        2 
  20  chr20_14848648     ZGre    G    C        0      0        2 
  20  chr20_14848648     ZHar    G    C        0      0        2 
  20  chr20_14848648   Sample    G    C        0      0        2 
  20  chr20_14880532     AAsi    A    C        0      0        2 
  20  chr20_14880532     AKia    A    C      0.5      1        2 
  20  chr20_14880532     AOna    A    C        0      0        2 
  20  chr20_14880532     ASom    A    C        0      0        2 
  20  chr20_14880532     HCab    A    C        0      0        2 
  20  chr20_14880532     HPrz    A    C        0      0        2 
  20  chr20_14880532     ZBoe    A    C        0      0        2 
  20  chr20_14880532     ZGre    A    C        0      0        2 
  20  chr20_14880532     ZHar    A    C        0      0        2 
  20  chr20_14880532   Sample    A    C        0      0        2 
  20  chr20_14900879     AAsi    C    G        0      0        2 
  20  chr20_14900879     AKia    C    G        0      0        2 
  20  chr20_14900879     AOna    C    G        0      0        2 
  20  chr20_14900879     ASom    C    G        0      0        2 
  20  chr20_14900879     HCab    C    G        0      0        2 
  20  chr20_14900879     HPrz    C    G        0      0        2 
  20  chr20_14900879     ZBoe    C    G        0      0        2 
  20  chr20_14900879     ZGre    C    G        1      2        2 
  20  chr20_14900879     ZHar    C    G        0      0        2 
  20  chr20_14900879   Sample    C    G        0      0        2 
  20  chr20_14954953     AAsi    T    G        0      0        2 
  20  chr20_14954953     AKia    T    G        0      0        2 
  20  chr20_14954953     AOna    T    G        0      0        2 
  20  chr20_14954953     ASom    T    G        0      0        2 
  20  chr20_14954953     HCab    T    G        1      2        2 
  20  chr20_14954953     HPrz    T    G        1      2        2 
  20  chr20_14954953     ZBoe    T    G        0      0        2 
  20  chr20_14954953     ZGre    T    G        0      0        2 
  20  chr20_14954953     ZHar    T    G        0      0        2 
  20  chr20_14954953   Sample    T    G        0      0        2 
  20  chr20_14962172     AAsi    A    T        0      0        2 
  20  chr20_14962172     AKia    A    T        0      0        2 
  20  chr20_14962172     AOna    A    T        0      0        2 
  20  chr20_14962172     ASom    A    T        0      0        2 
  20  chr20_14962172     HCab    A    T        0      0        2 
  20  chr20_14962172     HPrz    A    T        0      0        2 
  20  chr20_14962172     ZBoe    A    T        0      0        2 
  20  chr20_14962172     ZGre    A    T      0.5      1        2 
  20  chr20_14962172     ZHar    A    T        0      0        2 
  20  chr20_14962172   Sample    A    T        0      0        2 
  20  chr20_14972101     AAsi    C    G        0      0        2 
  20  chr20_14972101     AKia    C    G        0      0        2 
  20  chr20_14972101     AOna    C    G        0      0        2 
  20  chr20_14972101     ASom    C    G        0      0        2 
  20  chr20_14972101     HCab    C    G        1      2        2 
  20  chr20_14972101     HPrz    C    G        1      2        2 
  20  chr20_14972101     ZBoe    C    G        0      0        2 
  20  chr20_14972101     ZGre    C    G        0      0        2 
  20  chr20_14972101     ZHar    C    G        0      0        2 
  20  chr20_14972101   Sample    C    G        0      0        2 
  20  chr20_15027898     AAsi    G    T        0      0        2 
  20  chr20_15027898     AKia    G    T        0      0        2 
  20  chr20_15027898     AOna    G    T        0      0        2 
  20  chr20_15027898     ASom    G    T        0      0        2 
  20  chr20_15027898     HCab    G    T        0      0        2 
  20  chr20_15027898     HPrz    G    T        0      0        2 
  20  chr20_15027898     ZBoe    G    T      0.5      1        2 
  20  chr20_15027898     ZGre    G    T        0      0        2 
  20  chr20_15027898     ZHar    G    T        0      0        2 
  20  chr20_15027898   Sample    G    T        0      0        2 
  20  chr20_15041344     AAsi    A    C        0      0        2 
  20  chr20_15041344     AKia    A    C      0.5      1        2 
  20  chr20_15041344     AOna    A    C        1      2        2 
  20  chr20_15041344     ASom    A    C        0      0        2 
  20  chr20_15041344     HCab    A    C        0      0        2 
  20  chr20_15041344     HPrz    A    C        0      0        2 
  20  chr20_15041344     ZBoe    A    C        0      0        2 
  20  chr20_15041344     ZGre    A    C        0      0        2 
  20  chr20_15041344     ZHar    A    C        0      0        2 
  20  chr20_15041344   Sample    A    C        0      0        2 
  20  chr20_15065996     AAsi    C    G        0      0        2 
  20  chr20_15065996     AKia    C    G        0      0        2 
  20  chr20_15065996     AOna    C    G      0.5      1        2 
  20  chr20_15065996     ASom    C    G        0      0        2 
  20  chr20_15065996     HCab    C    G        0      0        2 
  20  chr20_15065996     HPrz    C    G        0      0        2 
  20  chr20_15065996     ZBoe    C    G        0      0        2 
  20  chr20_15065996     ZGre    C    G        0      0        2 
  20  chr20_15065996     ZHar    C    G        0      0        2 
  20  chr20_15065996   Sample    C    G        0      0        2 
  20  chr20_15067245     AAsi    C    A        0      0        2 
  20  chr20_15067245     AKia    C    A        0      0        2 
  20  chr20_15067245     AOna    C    A        0      0        2 
  20  chr20_15067245     ASom    C    A        0      0        2 
  20  chr20_15067245     HCab    C    A        0      0        2 
  20  chr20_15067245     HPrz    C    A        0      0        2 
  20  chr20_15067245     ZBoe    C    A        0      0        2 
  20  chr20_15067245     ZGre    C    A      0.5      1        2 
  20  chr20_15067245     ZHar    C    A        0      0        2 
  20  chr20_15067245   Sample    C    A        0      0        2 
  20  chr20_15068972     AAsi    G    T        0      0        2 
  20  chr20_15068972     AKia    G    T        0      0        2 
  20  chr20_15068972     AOna    G    T      0.5      1        2 
  20  chr20_15068972     ASom    G    T        0      0        2 
  20  chr20_15068972     HCab    G    T        0      0        2 
  20  chr20_15068972     HPrz    G    T        0      0        2 
  20  chr20_15068972     ZBoe    G    T        0      0        2 
  20  chr20_15068972     ZGre    G    T        0      0        2 
  20  chr20_15068972     ZHar    G    T        0      0        2 
  20  chr20_15068972   Sample    G    T        0      0        2 
  20  chr20_15080633     AAsi    G    T        0      0        2 
  20  chr20_15080633     AKia    G    T        0      0        2 
  20  chr20_15080633     AOna    G    T        0      0        2 
  20  chr20_15080633     ASom    G    T        0      0        2 
  20  chr20_15080633     HCab    G    T        1      2        2 
  20  chr20_15080633     HPrz    G    T        1      2        2 
  20  chr20_15080633     ZBoe    G    T        0      0        2 
  20  chr20_15080633     ZGre    G    T        0      0        2 
  20  chr20_15080633     ZHar    G    T        0      0        2 
  20  chr20_15080633   Sample    G    T        0      0        2 
  20  chr20_15082205     AAsi    G    T        0      0        2 
  20  chr20_15082205     AKia    G    T        0      0        2 
  20  chr20_15082205     AOna    G    T        0      0        2 
  20  chr20_15082205     ASom    G    T        0      0        2 
  20  chr20_15082205     HCab    G    T      0.5      1        2 
  20  chr20_15082205     HPrz    G    T        1      2        2 
  20  chr20_15082205     ZBoe    G    T        0      0        2 
  20  chr20_15082205     ZGre    G    T        0      0        2 
  20  chr20_15082205     ZHar    G    T        0      0        2 
  20  chr20_15082205   Sample    G    T        0      0        2 
  20  chr20_15086466     AAsi    G    C        0      0        2 
  20  chr20_15086466     AKia    G    C        0      0        2 
  20  chr20_15086466     AOna    G    C        0      0        2 
  20  chr20_15086466     ASom    G    C        0      0        2 
  20  chr20_15086466     HCab    G    C      0.5      1        2 
  20  chr20_15086466     HPrz    G    C        0      0        2 
  20  chr20_15086466     ZBoe    G    C        0      0        2 
  20  chr20_15086466     ZGre    G    C        0      0        2 
  20  chr20_15086466     ZHar    G    C        0      0        2 
  20  chr20_15086466   Sample    G    C        0      0        2 
  20  chr20_15116067     AAsi    A    T        0      0        2 
  20  chr20_15116067     AKia    A    T        0      0        2 
  20  chr20_15116067     AOna    A    T        0      0        2 
  20  chr20_15116067     ASom    A    T        0      0        2 
  20  chr20_15116067     HCab    A    T      0.5      1        2 
  20  chr20_15116067     HPrz    A    T        0      0        2 
  20  chr20_15116067     ZBoe    A    T        0      0        2 
  20  chr20_15116067     ZGre    A    T        0      0        2 
  20  chr20_15116067     ZHar    A    T        0      0        2 
  20  chr20_15116067   Sample    A    T        0      0        2 
  20  chr20_15151164     AAsi    C    A        0      0        2 
  20  chr20_15151164     AKia    C    A        0      0        2 
  20  chr20_15151164     AOna    C    A        0      0        2 
  20  chr20_15151164     ASom    C    A        0      0        2 
  20  chr20_15151164     HCab    C    A        0      0        2 
  20  chr20_15151164     HPrz    C    A        0      0        2 
  20  chr20_15151164     ZBoe    C    A        0      0        2 
  20  chr20_15151164     ZGre    C    A        1      2        2 
  20  chr20_15151164     ZHar    C    A        0      0        2 
  20  chr20_15151164   Sample    C    A        0      0        2 
  20  chr20_15193652     AAsi    C    A        0      0        2 
  20  chr20_15193652     AKia    C    A        0      0        2 
  20  chr20_15193652     AOna    C    A        0      0        2 
  20  chr20_15193652     ASom    C    A        0      0        2 
  20  chr20_15193652     HCab    C    A        0      0        2 
  20  chr20_15193652     HPrz    C    A        0      0        2 
  20  chr20_15193652     ZBoe    C    A      0.5      1        2 
  20  chr20_15193652     ZGre    C    A      0.5      1        2 
  20  chr20_15193652     ZHar    C    A        0      0        2 
  20  chr20_15193652   Sample    C    A        0      0        2 
  20  chr20_15207058     AAsi    T    G        0      0        2 
  20  chr20_15207058     AKia    T    G        0      0        2 
  20  chr20_15207058     AOna    T    G        0      0        2 
  20  chr20_15207058     ASom    T    G        0      0        2 
  20  chr20_15207058     HCab    T    G      0.5      1        2 
  20  chr20_15207058     HPrz    T    G      0.5      1        2 
  20  chr20_15207058     ZBoe    T    G        0      0        2 
  20  chr20_15207058     ZGre    T    G        0      0        2 
  20  chr20_15207058     ZHar    T    G        0      0        2 
  20  chr20_15207058   Sample    T    G        0      0        2 
  20  chr20_15223465     AAsi    A    C        0      0        2 
  20  chr20_15223465     AKia    A    C        0      0        2 
  20  chr20_15223465     AOna    A    C      0.5      1        2 
  20  chr20_15223465     ASom    A    C        0      0        2 
  20  chr20_15223465     HCab    A    C        0      0        2 
  20  chr20_15223465     HPrz    A    C        0      0        2 
  20  chr20_15223465     ZBoe    A    C        0      0        2 
  20  chr20_15223465     ZGre    A    C        0      0        2 
  20  chr20_15223465     ZHar    A    C        0      0        2 
  20  chr20_15223465   Sample    A    C        0      0        2 
  20  chr20_15230626     AAsi    A    C        0      0        2 
  20  chr20_15230626     AKia    A    C        0      0        2 
  20  chr20_15230626     AOna    A    C        0      0        2 
  20  chr20_15230626     ASom    A    C        0      0        2 
  20  chr20_15230626     HCab    A    C        0      0        2 
  20  chr20_15230626     HPrz    A    C      0.5      1        2 
  20  chr20_15230626     ZBoe    A    C        0      0        2 
  20  chr20_15230626     ZGre    A    C        0      0        2 
  20  chr20_15230626     ZHar    A    C        0      0        2 
  20  chr20_15230626   Sample    A    C        0      0        2 
  20  chr20_15235602     AAsi    A    C        0      0        2 
  20  chr20_15235602     AKia    A    C        0      0        2 
  20  chr20_15235602     AOna    A    C        0      0        2 
  20  chr20_15235602     ASom    A    C        0      0        2 
  20  chr20_15235602     HCab    A    C        1      2        2 
  20  chr20_15235602     HPrz    A    C        1      2        2 
  20  chr20_15235602     ZBoe    A    C        0      0        2 
  20  chr20_15235602     ZGre    A    C        0      0        2 
  20  chr20_15235602     ZHar    A    C        0      0        2 
  20  chr20_15235602   Sample    A    C        0      0        2 
  20  chr20_15235849     AAsi    A    T        0      0        2 
  20  chr20_15235849     AKia    A    T        0      0        2 
  20  chr20_15235849     AOna    A    T      0.5      1        2 
  20  chr20_15235849     ASom    A    T        0      0        2 
  20  chr20_15235849     HCab    A    T        0      0        2 
  20  chr20_15235849     HPrz    A    T        0      0        2 
  20  chr20_15235849     ZBoe    A    T        0      0        2 
  20  chr20_15235849     ZGre    A    T        0      0        2 
  20  chr20_15235849     ZHar    A    T        0      0        2 
  20  chr20_15235849   Sample    A    T        0      0        2 
  20  chr20_15243694     AAsi    A    T        0      0        2 
  20  chr20_15243694     AKia    A    T        0      0        2 
  20  chr20_15243694     AOna    A    T        0      0        2 
  20  chr20_15243694     ASom    A    T        0      0        2 
  20  chr20_15243694     HCab    A    T        0      0        2 
  20  chr20_15243694     HPrz    A    T        0      0        2 
  20  chr20_15243694     ZBoe    A    T      0.5      1        2 
  20  chr20_15243694     ZGre    A    T        0      0        2 
  20  chr20_15243694     ZHar    A    T        0      0        2 
  20  chr20_15243694   Sample    A    T        0      0        2 
  20  chr20_15244798     AAsi    T    A      0.5      1        2 
  20  chr20_15244798     AKia    T    A        0      0        2 
  20  chr20_15244798     AOna    T    A        0      0        2 
  20  chr20_15244798     ASom    T    A        0      0        2 
  20  chr20_15244798     HCab    T    A        0      0        2 
  20  chr20_15244798     HPrz    T    A        0      0        2 
  20  chr20_15244798     ZBoe    T    A        0      0        2 
  20  chr20_15244798     ZGre    T    A        0      0        2 
  20  chr20_15244798     ZHar    T    A        0      0        2 
  20  chr20_15244798   Sample    T    A        0      0        2 
  20  chr20_15263408     AAsi    T    G        0      0        2 
  20  chr20_15263408     AKia    T    G        0      0        2 
  20  chr20_15263408     AOna    T    G        0      0        2 
  20  chr20_15263408     ASom    T    G        0      0        2 
  20  chr20_15263408     HCab    T    G        1      2        2 
  20  chr20_15263408     HPrz    T    G        1      2        2 
  20  chr20_15263408     ZBoe    T    G        0      0        2 
  20  chr20_15263408     ZGre    T    G        0      0        2 
  20  chr20_15263408     ZHar    T    G        0      0        2 
  20  chr20_15263408   Sample    T    G        0      0        2 
  20  chr20_15263566     AAsi    T    A        0      0        2 
  20  chr20_15263566     AKia    T    A        0      0        2 
  20  chr20_15263566     AOna    T    A        0      0        2 
  20  chr20_15263566     ASom    T    A        0      0        2 
  20  chr20_15263566     HCab    T    A        0      0        2 
  20  chr20_15263566     HPrz    T    A        0      0        2 
  20  chr20_15263566     ZBoe    T    A        0      0        2 
  20  chr20_15263566     ZGre    T    A        0      0        2 
  20  chr20_15263566     ZHar    T    A        1      2        2 
  20  chr20_15263566   Sample    T    A        0      0        2 
  20  chr20_15266064     AAsi    T    G        0      0        2 
  20  chr20_15266064     AKia    T    G        0      0        2 
  20  chr20_15266064     AOna    T    G        0      0        2 
  20  chr20_15266064     ASom    T    G        0      0        2 
  20  chr20_15266064     HCab    T    G        0      0        2 
  20  chr20_15266064     HPrz    T    G        0      0        2 
  20  chr20_15266064     ZBoe    T    G        0      0        2 
  20  chr20_15266064     ZGre    T    G        1      2        2 
  20  chr20_15266064     ZHar    T    G        0      0        2 
  20  chr20_15266064   Sample    T    G        0      0        2 
  20  chr20_15280736     AAsi    A    C        0      0        2 
  20  chr20_15280736     AKia    A    C        0      0        2 
  20  chr20_15280736     AOna    A    C        0      0        2 
  20  chr20_15280736     ASom    A    C        0      0        2 
  20  chr20_15280736     HCab    A    C      0.5      1        2 
  20  chr20_15280736     HPrz    A    C        0      0        2 
  20  chr20_15280736     ZBoe    A    C        0      0        2 
  20  chr20_15280736     ZGre    A    C        0      0        2 
  20  chr20_15280736     ZHar    A    C        0      0        2 
  20  chr20_15280736   Sample    A    C        0      0        2 
  20  chr20_15281103     AAsi    T    A        0      0        2 
  20  chr20_15281103     AKia    T    A        1      2        2 
  20  chr20_15281103     AOna    T    A        1      2        2 
  20  chr20_15281103     ASom    T    A        0      0        2 
  20  chr20_15281103     HCab    T    A        0      0        2 
  20  chr20_15281103     HPrz    T    A        0      0        2 
  20  chr20_15281103     ZBoe    T    A        0      0        2 
  20  chr20_15281103     ZGre    T    A        0      0        2 
  20  chr20_15281103     ZHar    T    A        0      0        2 
  20  chr20_15281103   Sample    T    A        0      0        2 
  20  chr20_15292227     AAsi    T    G        0      0        2 
  20  chr20_15292227     AKia    T    G        0      0        2 
  20  chr20_15292227     AOna    T    G        0      0        2 
  20  chr20_15292227     ASom    T    G        0      0        2 
  20  chr20_15292227     HCab    T    G        1      2        2 
  20  chr20_15292227     HPrz    T    G        1      2        2 
  20  chr20_15292227     ZBoe    T    G        0      0        2 
  20  chr20_15292227     ZGre    T    G        0      0        2 
  20  chr20_15292227     ZHar    T    G        0      0        2 
  20  chr20_15292227   Sample    T    G        0      0        2 
  20  chr20_15295329     AAsi    G    T        0      0        2 
  20  chr20_15295329     AKia    G    T        0      0        2 
  20  chr20_15295329     AOna    G    T        0      0        2 
  20  chr20_15295329     ASom    G    T        0      0        2 
  20  chr20_15295329     HCab    G    T        0      0        2 
  20  chr20_15295329     HPrz    G    T      0.5      1        2 
  20  chr20_15295329     ZBoe    G    T        0      0        2 
  20  chr20_15295329     ZGre    G    T        0      0        2 
  20  chr20_15295329     ZHar    G    T        0      0        2 
  20  chr20_15295329   Sample    G    T        0      0        2 
  20  chr20_15319696     AAsi    G    C        0      0        2 
  20  chr20_15319696     AKia    G    C        0      0        2 
  20  chr20_15319696     AOna    G    C        0      0        2 
  20  chr20_15319696     ASom    G    C        0      0        2 
  20  chr20_15319696     HCab    G    C        0      0        2 
  20  chr20_15319696     HPrz    G    C        0      0        2 
  20  chr20_15319696     ZBoe    G    C      0.5      1        2 
  20  chr20_15319696     ZGre    G    C        0      0        2 
  20  chr20_15319696     ZHar    G    C        0      0        2 
  20  chr20_15319696   Sample    G    C        0      0        2 
  20  chr20_15348058     AAsi    G    T        1      2        2 
  20  chr20_15348058     AKia    G    T        0      0        2 
  20  chr20_15348058     AOna    G    T        0      0        2 
  20  chr20_15348058     ASom    G    T        1      2        2 
  20  chr20_15348058     HCab    G    T        1      2        2 
  20  chr20_15348058     HPrz    G    T        1      2        2 
  20  chr20_15348058     ZBoe    G    T        0      0        2 
  20  chr20_15348058     ZGre    G    T        0      0        2 
  20  chr20_15348058     ZHar    G    T        0      0        2 
  20  chr20_15348058   Sample    G    T        1      2        2 
  20  chr20_15351040     AAsi    G    T        0      0        2 
  20  chr20_15351040     AKia    G    T        0      0        2 
  20  chr20_15351040     AOna    G    T        0      0        2 
  20  chr20_15351040     ASom    G    T        0      0        2 
  20  chr20_15351040     HCab    G    T        0      0        2 
  20  chr20_15351040     HPrz    G    T        0      0        2 
  20  chr20_15351040     ZBoe    G    T        0      0        2 
  20  chr20_15351040     ZGre    G    T        0      0        2 
  20  chr20_15351040     ZHar    G    T      0.5      1        2 
  20  chr20_15351040   Sample    G    T        0      0        2 
  20  chr20_15367129     AAsi    A    C        0      0        2 
  20  chr20_15367129     AKia    A    C        0      0        2 
  20  chr20_15367129     AOna    A    C        0      0        2 
  20  chr20_15367129     ASom    A    C        0      0        2 
  20  chr20_15367129     HCab    A    C        0      0        2 
  20  chr20_15367129     HPrz    A    C        0      0        2 
  20  chr20_15367129     ZBoe    A    C        0      0        2 
  20  chr20_15367129     ZGre    A    C        0      0        2 
  20  chr20_15367129     ZHar    A    C      0.5      1        2 
  20  chr20_15367129   Sample    A    C        0      0        2 
  20  chr20_15434862     AAsi    G    C        0      0        2 
  20  chr20_15434862     AKia    G    C        0      0        2 
  20  chr20_15434862     AOna    G    C        0      0        2 
  20  chr20_15434862     ASom    G    C        0      0        2 
  20  chr20_15434862     HCab    G    C        0      0        2 
  20  chr20_15434862     HPrz    G    C        0      0        2 
  20  chr20_15434862     ZBoe    G    C        0      0        2 
  20  chr20_15434862     ZGre    G    C        0      0        2 
  20  chr20_15434862     ZHar    G    C        1      2        2 
  20  chr20_15434862   Sample    G    C        0      0        2 
  20  chr20_15437744     AAsi    C    G        0      0        2 
  20  chr20_15437744     AKia    C    G        0      0        2 
  20  chr20_15437744     AOna    C    G        0      0        2 
  20  chr20_15437744     ASom    C    G        0      0        2 
  20  chr20_15437744     HCab    C    G        1      2        2 
  20  chr20_15437744     HPrz    C    G        1      2        2 
  20  chr20_15437744     ZBoe    C    G        0      0        2 
  20  chr20_15437744     ZGre    C    G        0      0        2 
  20  chr20_15437744     ZHar    C    G        0      0        2 
  20  chr20_15437744   Sample    C    G        0      0        2 
  20  chr20_15443517     AAsi    C    A        0      0        2 
  20  chr20_15443517     AKia    C    A        0      0        2 
  20  chr20_15443517     AOna    C    A      0.5      1        2 
  20  chr20_15443517     ASom    C    A        0      0        2 
  20  chr20_15443517     HCab    C    A        0      0        2 
  20  chr20_15443517     HPrz    C    A        0      0        2 
  20  chr20_15443517     ZBoe    C    A        0      0        2 
  20  chr20_15443517     ZGre    C    A        0      0        2 
  20  chr20_15443517     ZHar    C    A        0      0        2 
  20  chr20_15443517   Sample    C    A        0      0        2 
  20  chr20_15473292     AAsi    G    C        1      2        2 
  20  chr20_15473292     AKia    G    C        0      0        2 
  20  chr20_15473292     AOna    G    C        0      0        2 
  20  chr20_15473292     ASom    G    C        1      2        2 
  20  chr20_15473292     HCab    G    C        0      0        2 
  20  chr20_15473292     HPrz    G    C        0      0        2 
  20  chr20_15473292     ZBoe    G    C        0      0        2 
  20  chr20_15473292     ZGre    G    C        0      0        2 
  20  chr20_15473292     ZHar    G    C        0      0        2 
  20  chr20_15473292   Sample    G    C        1      2        2 
  20  chr20_15484260     AAsi    C    G        1      2        2 
  20  chr20_15484260     AKia    C    G        0      0        2 
  20  chr20_15484260     AOna    C    G        0      0        2 
  20  chr20_15484260     ASom    C    G        1      2        2 
  20  chr20_15484260     HCab    C    G        0      0        2 
  20  chr20_15484260     HPrz    C    G        0      0        2 
  20  chr20_15484260     ZBoe    C    G        0      0        2 
  20  chr20_15484260     ZGre    C    G        0      0        2 
  20  chr20_15484260     ZHar    C    G        1      2        2 
  20  chr20_15484260   Sample    C    G        1      2        2 
  20  chr20_15491414     AAsi    A    C        1      2        2 
  20  chr20_15491414     AKia    A    C        0      0        2 
  20  chr20_15491414     AOna    A    C        0      0        2 
  20  chr20_15491414     ASom    A    C        1      2        2 
  20  chr20_15491414     HCab    A    C        0      0        2 
  20  chr20_15491414     HPrz    A    C        0      0        2 
  20  chr20_15491414     ZBoe    A    C        0      0        2 
  20  chr20_15491414     ZGre    A    C        0      0        2 
  20  chr20_15491414     ZHar    A    C        0      0        2 
  20  chr20_15491414   Sample    A    C        1      2        2 
  20  chr20_15492777     AAsi    C    G        0      0        2 
  20  chr20_15492777     AKia    C    G        0      0        2 
  20  chr20_15492777     AOna    C    G        0      0        2 
  20  chr20_15492777     ASom    C    G        0      0        2 
  20  chr20_15492777     HCab    C    G        0      0        2 
  20  chr20_15492777     HPrz    C    G        0      0        2 
  20  chr20_15492777     ZBoe    C    G        0      0        2 
  20  chr20_15492777     ZGre    C    G        1      2        2 
  20  chr20_15492777     ZHar    C    G        1      2        2 
  20  chr20_15492777   Sample    C    G        0      0        2 
  20  chr20_15493060     AAsi    T    A        0      0        2 
  20  chr20_15493060     AKia    T    A        0      0        2 
  20  chr20_15493060     AOna    T    A      0.5      1        2 
  20  chr20_15493060     ASom    T    A        0      0        2 
  20  chr20_15493060     HCab    T    A        0      0        2 
  20  chr20_15493060     HPrz    T    A        0      0        2 
  20  chr20_15493060     ZBoe    T    A        0      0        2 
  20  chr20_15493060     ZGre    T    A        0      0        2 
  20  chr20_15493060     ZHar    T    A        0      0        2 
  20  chr20_15493060   Sample    T    A        0      0        2 
  20  chr20_15493701     AAsi    C    G        0      0        2 
  20  chr20_15493701     AKia    C    G        0      0        2 
  20  chr20_15493701     AOna    C    G        0      0        2 
  20  chr20_15493701     ASom    C    G        0      0        2 
  20  chr20_15493701     HCab    C    G        1      2        2 
  20  chr20_15493701     HPrz    C    G        1      2        2 
  20  chr20_15493701     ZBoe    C    G        0      0        2 
  20  chr20_15493701     ZGre    C    G        0      0        2 
  20  chr20_15493701     ZHar    C    G        0      0        2 
  20  chr20_15493701   Sample    C    G        0      0        2 
  20  chr20_15493813     AAsi    G    T        0      0        2 
  20  chr20_15493813     AKia    G    T        0      0        2 
  20  chr20_15493813     AOna    G    T        0      0        2 
  20  chr20_15493813     ASom    G    T        0      0        2 
  20  chr20_15493813     HCab    G    T        1      2        2 
  20  chr20_15493813     HPrz    G    T        1      2        2 
  20  chr20_15493813     ZBoe    G    T        0      0        2 
  20  chr20_15493813     ZGre    G    T        0      0        2 
  20  chr20_15493813     ZHar    G    T        0      0        2 
  20  chr20_15493813   Sample    G    T        0      0        2 
  20  chr20_15503689     AAsi    C    G        0      0        2 
  20  chr20_15503689     AKia    C    G        1      2        2 
  20  chr20_15503689     AOna    C    G        0      0        2 
  20  chr20_15503689     ASom    C    G        0      0        2 
  20  chr20_15503689     HCab    C    G        0      0        2 
  20  chr20_15503689     HPrz    C    G        0      0        2 
  20  chr20_15503689     ZBoe    C    G        0      0        2 
  20  chr20_15503689     ZGre    C    G        0      0        2 
  20  chr20_15503689     ZHar    C    G        0      0        2 
  20  chr20_15503689   Sample    C    G        0      0        2 
  20  chr20_15509035     AAsi    A    T        0      0        2 
  20  chr20_15509035     AKia    A    T        0      0        2 
  20  chr20_15509035     AOna    A    T        0      0        2 
  20  chr20_15509035     ASom    A    T        0      0        2 
  20  chr20_15509035     HCab    A    T        0      0        2 
  20  chr20_15509035     HPrz    A    T        0      0        2 
  20  chr20_15509035     ZBoe    A    T        0      0        2 
  20  chr20_15509035     ZGre    A    T      0.5      1        2 
  20  chr20_15509035     ZHar    A    T        0      0        2 
  20  chr20_15509035   Sample    A    T        0      0        2 
  20  chr20_15510259     AAsi    G    C        0      0        2 
  20  chr20_15510259     AKia    G    C        0      0        2 
  20  chr20_15510259     AOna    G    C        0      0        2 
  20  chr20_15510259     ASom    G    C        0      0        2 
  20  chr20_15510259     HCab    G    C      0.5      1        2 
  20  chr20_15510259     HPrz    G    C        0      0        2 
  20  chr20_15510259     ZBoe    G    C        0      0        2 
  20  chr20_15510259     ZGre    G    C        0      0        2 
  20  chr20_15510259     ZHar    G    C        0      0        2 
  20  chr20_15510259   Sample    G    C        0      0        2 
  20  chr20_15512638     AAsi    G    T        0      0        2 
  20  chr20_15512638     AKia    G    T        0      0        2 
  20  chr20_15512638     AOna    G    T        0      0        2 
  20  chr20_15512638     ASom    G    T      0.5      1        2 
  20  chr20_15512638     HCab    G    T        0      0        2 
  20  chr20_15512638     HPrz    G    T        0      0        2 
  20  chr20_15512638     ZBoe    G    T        0      0        2 
  20  chr20_15512638     ZGre    G    T        0      0        2 
  20  chr20_15512638     ZHar    G    T        0      0        2 
  20  chr20_15512638   Sample    G    T        0      0        2 
  20  chr20_15542829     AAsi    C    A        0      0        2 
  20  chr20_15542829     AKia    C    A        0      0        2 
  20  chr20_15542829     AOna    C    A        0      0        2 
  20  chr20_15542829     ASom    C    A        0      0        2 
  20  chr20_15542829     HCab    C    A        1      2        2 
  20  chr20_15542829     HPrz    C    A        1      2        2 
  20  chr20_15542829     ZBoe    C    A        0      0        2 
  20  chr20_15542829     ZGre    C    A        0      0        2 
  20  chr20_15542829     ZHar    C    A        0      0        2 
  20  chr20_15542829   Sample    C    A        0      0        2 
  20  chr20_15542994     AAsi    G    C        0      0        2 
  20  chr20_15542994     AKia    G    C        0      0        2 
  20  chr20_15542994     AOna    G    C      0.5      1        2 
  20  chr20_15542994     ASom    G    C        0      0        2 
  20  chr20_15542994     HCab    G    C        0      0        2 
  20  chr20_15542994     HPrz    G    C        0      0        2 
  20  chr20_15542994     ZBoe    G    C        0      0        2 
  20  chr20_15542994     ZGre    G    C        0      0        2 
  20  chr20_15542994     ZHar    G    C        0      0        2 
  20  chr20_15542994   Sample    G    C        0      0        2 
  20  chr20_15631662     AAsi    G    C        0      0        2 
  20  chr20_15631662     AKia    G    C        0      0        2 
  20  chr20_15631662     AOna    G    C        0      0        2 
  20  chr20_15631662     ASom    G    C        0      0        2 
  20  chr20_15631662     HCab    G    C        1      2        2 
  20  chr20_15631662     HPrz    G    C      0.5      1        2 
  20  chr20_15631662     ZBoe    G    C        0      0        2 
  20  chr20_15631662     ZGre    G    C        0      0        2 
  20  chr20_15631662     ZHar    G    C        0      0        2 
  20  chr20_15631662   Sample    G    C        0      0        2 
  20  chr20_15642385     AAsi    A    C        0      0        2 
  20  chr20_15642385     AKia    A    C        0      0        2 
  20  chr20_15642385     AOna    A    C        0      0        2 
  20  chr20_15642385     ASom    A    C        0      0        2 
  20  chr20_15642385     HCab    A    C        0      0        2 
  20  chr20_15642385     HPrz    A    C        0      0        2 
  20  chr20_15642385     ZBoe    A    C        1      2        2 
  20  chr20_15642385     ZGre    A    C        0      0        2 
  20  chr20_15642385     ZHar    A    C        0      0        2 
  20  chr20_15642385   Sample    A    C        0      0        2 
  20  chr20_15654037     AAsi    C    G        0      0        2 
  20  chr20_15654037     AKia    C    G        0      0        2 
  20  chr20_15654037     AOna    C    G        0      0        2 
  20  chr20_15654037     ASom    C    G        0      0        2 
  20  chr20_15654037     HCab    C    G        1      2        2 
  20  chr20_15654037     HPrz    C    G        1      2        2 
  20  chr20_15654037     ZBoe    C    G        0      0        2 
  20  chr20_15654037     ZGre    C    G        0      0        2 
  20  chr20_15654037     ZHar    C    G        0      0        2 
  20  chr20_15654037   Sample    C    G        0      0        2 
  20  chr20_15660016     AAsi    T    A        1      2        2 
  20  chr20_15660016     AKia    T    A        0      0        2 
  20  chr20_15660016     AOna    T    A        0      0        2 
  20  chr20_15660016     ASom    T    A        1      2        2 
  20  chr20_15660016     HCab    T    A        0      0        2 
  20  chr20_15660016     HPrz    T    A        0      0        2 
  20  chr20_15660016     ZBoe    T    A        0      0        2 
  20  chr20_15660016     ZGre    T    A        0      0        2 
  20  chr20_15660016     ZHar    T    A        0      0        2 
  20  chr20_15660016   Sample    T    A        1      2        2 
  20  chr20_15673418     AAsi    A    T        0      0        2 
  20  chr20_15673418     AKia    A    T        0      0        2 
  20  chr20_15673418     AOna    A    T        0      0        2 
  20  chr20_15673418     ASom    A    T        0      0        2 
  20  chr20_15673418     HCab    A    T        1      2        2 
  20  chr20_15673418     HPrz    A    T        1      2        2 
  20  chr20_15673418     ZBoe    A    T        0      0        2 
  20  chr20_15673418     ZGre    A    T        0      0        2 
  20  chr20_15673418     ZHar    A    T        0      0        2 
  20  chr20_15673418   Sample    A    T        0      0        2 
  20  chr20_15675808     AAsi    T    G        0      0        2 
  20  chr20_15675808     AKia    T    G      0.5      1        2 
  20  chr20_15675808     AOna    T    G        0      0        2 
  20  chr20_15675808     ASom    T    G        0      0        2 
  20  chr20_15675808     HCab    T    G        0      0        2 
  20  chr20_15675808     HPrz    T    G        0      0        2 
  20  chr20_15675808     ZBoe    T    G        0      0        2 
  20  chr20_15675808     ZGre    T    G        0      0        2 
  20  chr20_15675808     ZHar    T    G        0      0        2 
  20  chr20_15675808   Sample    T    G        0      0        2 
  20  chr20_15682973     AAsi    C    G        0      0        2 
  20  chr20_15682973     AKia    C    G        0      0        2 
  20  chr20_15682973     AOna    C    G      0.5      1        2 
  20  chr20_15682973     ASom    C    G        0      0        2 
  20  chr20_15682973     HCab    C    G        0      0        2 
  20  chr20_15682973     HPrz    C    G        0      0        2 
  20  chr20_15682973     ZBoe    C    G        0      0        2 
  20  chr20_15682973     ZGre    C    G        0      0        2 
  20  chr20_15682973     ZHar    C    G        0      0        2 
  20  chr20_15682973   Sample    C    G        0      0        2 
  20  chr20_15683933     AAsi    G    T        0      0        2 
  20  chr20_15683933     AKia    G    T        0      0        2 
  20  chr20_15683933     AOna    G    T        0      0        2 
  20  chr20_15683933     ASom    G    T        0      0        2 
  20  chr20_15683933     HCab    G    T        0      0        2 
  20  chr20_15683933     HPrz    G    T        0      0        2 
  20  chr20_15683933     ZBoe    G    T        0      0        2 
  20  chr20_15683933     ZGre    G    T        0      0        2 
  20  chr20_15683933     ZHar    G    T        1      2        2 
  20  chr20_15683933   Sample    G    T        0      0        2 
  20  chr20_15696525     AAsi    T    G        0      0        2 
  20  chr20_15696525     AKia    T    G        0      0        2 
  20  chr20_15696525     AOna    T    G        0      0        2 
  20  chr20_15696525     ASom    T    G        0      0        2 
  20  chr20_15696525     HCab    T    G        1      2        2 
  20  chr20_15696525     HPrz    T    G        1      2        2 
  20  chr20_15696525     ZBoe    T    G        0      0        2 
  20  chr20_15696525     ZGre    T    G        0      0        2 
  20  chr20_15696525     ZHar    T    G        0      0        2 
  20  chr20_15696525   Sample    T    G        0      0        2 
  20  chr20_15703194     AAsi    T    G        0      0        2 
  20  chr20_15703194     AKia    T    G        0      0        2 
  20  chr20_15703194     AOna    T    G        0      0        2 
  20  chr20_15703194     ASom    T    G        0      0        2 
  20  chr20_15703194     HCab    T    G        1      2        2 
  20  chr20_15703194     HPrz    T    G        1      2        2 
  20  chr20_15703194     ZBoe    T    G        0      0        2 
  20  chr20_15703194     ZGre    T    G        0      0        2 
  20  chr20_15703194     ZHar    T    G        0      0        2 
  20  chr20_15703194   Sample    T    G        0      0        2 
  20  chr20_15704087     AAsi    G    T        0      0        2 
  20  chr20_15704087     AKia    G    T        0      0        2 
  20  chr20_15704087     AOna    G    T        0      0        2 
  20  chr20_15704087     ASom    G    T        0      0        2 
  20  chr20_15704087     HCab    G    T        1      2        2 
  20  chr20_15704087     HPrz    G    T        1      2        2 
  20  chr20_15704087     ZBoe    G    T        0      0        2 
  20  chr20_15704087     ZGre    G    T        0      0        2 
  20  chr20_15704087     ZHar    G    T        0      0        2 
  20  chr20_15704087   Sample    G    T        0      0        2 
  20  chr20_15726469     AAsi    C    A        1      2        2 
  20  chr20_15726469     AKia    C    A        0      0        2 
  20  chr20_15726469     AOna    C    A        0      0        2 
  20  chr20_15726469     ASom    C    A        1      2        2 
  20  chr20_15726469     HCab    C    A        0      0        2 
  20  chr20_15726469     HPrz    C    A        0      0        2 
  20  chr20_15726469     ZBoe    C    A        0      0        2 
  20  chr20_15726469     ZGre    C    A        0      0        2 
  20  chr20_15726469     ZHar    C    A        0      0        2 
  20  chr20_15726469   Sample    C    A        1      2        2 
  20  chr20_15726863     AAsi    G    C        1      2        2 
  20  chr20_15726863     AKia    G    C        0      0        2 
  20  chr20_15726863     AOna    G    C        0      0        2 
  20  chr20_15726863     ASom    G    C        0      0        2 
  20  chr20_15726863     HCab    G    C        0      0        2 
  20  chr20_15726863     HPrz    G    C        0      0        2 
  20  chr20_15726863     ZBoe    G    C        0      0        2 
  20  chr20_15726863     ZGre    G    C        0      0        2 
  20  chr20_15726863     ZHar    G    C        0      0        2 
  20  chr20_15726863   Sample    G    C        1      2        2 
  20  chr20_15727996     AAsi    G    T        0      0        2 
  20  chr20_15727996     AKia    G    T        0      0        2 
  20  chr20_15727996     AOna    G    T        0      0        2 
  20  chr20_15727996     ASom    G    T        0      0        2 
  20  chr20_15727996     HCab    G    T        0      0        2 
  20  chr20_15727996     HPrz    G    T        0      0        2 
  20  chr20_15727996     ZBoe    G    T        0      0        2 
  20  chr20_15727996     ZGre    G    T        0      0        2 
  20  chr20_15727996     ZHar    G    T        1      2        2 
  20  chr20_15727996   Sample    G    T        0      0        2 
  20  chr20_15735365     AAsi    A    C        0      0        2 
  20  chr20_15735365     AKia    A    C        0      0        2 
  20  chr20_15735365     AOna    A    C        0      0        2 
  20  chr20_15735365     ASom    A    C        0      0        2 
  20  chr20_15735365     HCab    A    C        1      2        2 
  20  chr20_15735365     HPrz    A    C        1      2        2 
  20  chr20_15735365     ZBoe    A    C        0      0        2 
  20  chr20_15735365     ZGre    A    C        0      0        2 
  20  chr20_15735365     ZHar    A    C        0      0        2 
  20  chr20_15735365   Sample    A    C        0      0        2 
  20  chr20_15759153     AAsi    G    T        1      2        2 
  20  chr20_15759153     AKia    G    T        0      0        2 
  20  chr20_15759153     AOna    G    T        0      0        2 
  20  chr20_15759153     ASom    G    T        1      2        2 
  20  chr20_15759153     HCab    G    T        0      0        2 
  20  chr20_15759153     HPrz    G    T        0      0        2 
  20  chr20_15759153     ZBoe    G    T        0      0        2 
  20  chr20_15759153     ZGre    G    T        0      0        2 
  20  chr20_15759153     ZHar    G    T        0      0        2 
  20  chr20_15759153   Sample    G    T        1      2        2 
  20  chr20_15763925     AAsi    A    T        0      0        2 
  20  chr20_15763925     AKia    A    T        0      0        2 
  20  chr20_15763925     AOna    A    T        0      0        2 
  20  chr20_15763925     ASom    A    T        0      0        2 
  20  chr20_15763925     HCab    A    T        0      0        2 
  20  chr20_15763925     HPrz    A    T        0      0        2 
  20  chr20_15763925     ZBoe    A    T      0.5      1        2 
  20  chr20_15763925     ZGre    A    T        0      0        2 
  20  chr20_15763925     ZHar    A    T        0      0        2 
  20  chr20_15763925   Sample    A    T        0      0        2 
  20  chr20_15768839     AAsi    C    G        0      0        2 
  20  chr20_15768839     AKia    C    G        0      0        2 
  20  chr20_15768839     AOna    C    G        0      0        2 
  20  chr20_15768839     ASom    C    G        0      0        2 
  20  chr20_15768839     HCab    C    G        1      2        2 
  20  chr20_15768839     HPrz    C    G        1      2        2 
  20  chr20_15768839     ZBoe    C    G        0      0        2 
  20  chr20_15768839     ZGre    C    G        0      0        2 
  20  chr20_15768839     ZHar    C    G        0      0        2 
  20  chr20_15768839   Sample    C    G        0      0        2 
  20  chr20_15773954     AAsi    C    A        0      0        2 
  20  chr20_15773954     AKia    C    A        0      0        2 
  20  chr20_15773954     AOna    C    A        0      0        2 
  20  chr20_15773954     ASom    C    A        0      0        2 
  20  chr20_15773954     HCab    C    A        0      0        2 
  20  chr20_15773954     HPrz    C    A        0      0        2 
  20  chr20_15773954     ZBoe    C    A        0      0        2 
  20  chr20_15773954     ZGre    C    A        1      2        2 
  20  chr20_15773954     ZHar    C    A        0      0        2 
  20  chr20_15773954   Sample    C    A        0      0        2 
  20  chr20_15796081     AAsi    A    C        0      0        2 
  20  chr20_15796081     AKia    A    C        0      0        2 
  20  chr20_15796081     AOna    A    C        0      0        2 
  20  chr20_15796081     ASom    A    C        0      0        2 
  20  chr20_15796081     HCab    A    C      0.5      1        2 
  20  chr20_15796081     HPrz    A    C        0      0        2 
  20  chr20_15796081     ZBoe    A    C        0      0        2 
  20  chr20_15796081     ZGre    A    C        0      0        2 
  20  chr20_15796081     ZHar    A    C        0      0        2 
  20  chr20_15796081   Sample    A    C        0      0        2 
  20  chr20_15808399     AAsi    G    C        0      0        2 
  20  chr20_15808399     AKia    G    C        1      2        2 
  20  chr20_15808399     AOna    G    C      0.5      1        2 
  20  chr20_15808399     ASom    G    C        0      0        2 
  20  chr20_15808399     HCab    G    C        0      0        2 
  20  chr20_15808399     HPrz    G    C        0      0        2 
  20  chr20_15808399     ZBoe    G    C        0      0        2 
  20  chr20_15808399     ZGre    G    C        0      0        2 
  20  chr20_15808399     ZHar    G    C        0      0        2 
  20  chr20_15808399   Sample    G    C        0      0        2 
  20  chr20_15810448     AAsi    A    C        0      0        2 
  20  chr20_15810448     AKia    A    C      0.5      1        2 
  20  chr20_15810448     AOna    A    C        0      0        2 
  20  chr20_15810448     ASom    A    C        0      0        2 
  20  chr20_15810448     HCab    A    C        0      0        2 
  20  chr20_15810448     HPrz    A    C        0      0        2 
  20  chr20_15810448     ZBoe    A    C        0      0        2 
  20  chr20_15810448     ZGre    A    C        0      0        2 
  20  chr20_15810448     ZHar    A    C        0      0        2 
  20  chr20_15810448   Sample    A    C        0      0        2 
  20  chr20_15854780     AAsi    T    A        0      0        2 
  20  chr20_15854780     AKia    T    A        1      2        2 
  20  chr20_15854780     AOna    T    A        1      2        2 
  20  chr20_15854780     ASom    T    A        0      0        2 
  20  chr20_15854780     HCab    T    A        0      0        2 
  20  chr20_15854780     HPrz    T    A        0      0        2 
  20  chr20_15854780     ZBoe    T    A        0      0        2 
  20  chr20_15854780     ZGre    T    A        0      0        2 
  20  chr20_15854780     ZHar    T    A        0      0        2 
  20  chr20_15854780   Sample    T    A        0      0        2 
  20  chr20_15887754     AAsi    G    T        0      0        2 
  20  chr20_15887754     AKia    G    T        0      0        2 
  20  chr20_15887754     AOna    G    T        0      0        2 
  20  chr20_15887754     ASom    G    T        0      0        2 
  20  chr20_15887754     HCab    G    T        0      0        2 
  20  chr20_15887754     HPrz    G    T        0      0        2 
  20  chr20_15887754     ZBoe    G    T        1      2        2 
  20  chr20_15887754     ZGre    G    T        1      2        2 
  20  chr20_15887754     ZHar    G    T        0      0        2 
  20  chr20_15887754   Sample    G    T        0      0        2 
  20  chr20_15895813     AAsi    G    T        0      0        2 
  20  chr20_15895813     AKia    G    T        0      0        2 
  20  chr20_15895813     AOna    G    T        0      0        2 
  20  chr20_15895813     ASom    G    T        0      0        2 
  20  chr20_15895813     HCab    G    T        0      0        2 
  20  chr20_15895813     HPrz    G    T        0      0        2 
  20  chr20_15895813     ZBoe    G    T        0      0        2 
  20  chr20_15895813     ZGre    G    T        0      0        2 
  20  chr20_15895813     ZHar    G    T        1      2        2 
  20  chr20_15895813   Sample    G    T        0      0        2 
  20  chr20_15899793     AAsi    T    A        0      0        2 
  20  chr20_15899793     AKia    T    A        0      0        2 
  20  chr20_15899793     AOna    T    A        0      0        2 
  20  chr20_15899793     ASom    T    A      0.5      1        2 
  20  chr20_15899793     HCab    T    A        0      0        2 
  20  chr20_15899793     HPrz    T    A        0      0        2 
  20  chr20_15899793     ZBoe    T    A        0      0        2 
  20  chr20_15899793     ZGre    T    A        0      0        2 
  20  chr20_15899793     ZHar    T    A        0      0        2 
  20  chr20_15899793   Sample    T    A        0      0        2 
  20  chr20_15903220     AAsi    C    G        0      0        2 
  20  chr20_15903220     AKia    C    G        0      0        2 
  20  chr20_15903220     AOna    C    G      0.5      1        2 
  20  chr20_15903220     ASom    C    G        0      0        2 
  20  chr20_15903220     HCab    C    G        0      0        2 
  20  chr20_15903220     HPrz    C    G        0      0        2 
  20  chr20_15903220     ZBoe    C    G        0      0        2 
  20  chr20_15903220     ZGre    C    G        0      0        2 
  20  chr20_15903220     ZHar    C    G        0      0        2 
  20  chr20_15903220   Sample    C    G        0      0        2 
  20  chr20_15916849     AAsi    A    T        0      0        2 
  20  chr20_15916849     AKia    A    T        0      0        2 
  20  chr20_15916849     AOna    A    T        0      0        2 
  20  chr20_15916849     ASom    A    T        0      0        2 
  20  chr20_15916849     HCab    A    T        0      0        2 
  20  chr20_15916849     HPrz    A    T        0      0        2 
  20  chr20_15916849     ZBoe    A    T        0      0        2 
  20  chr20_15916849     ZGre    A    T      0.5      1        2 
  20  chr20_15916849     ZHar    A    T        0      0        2 
  20  chr20_15916849   Sample    A    T        0      0        2 
  20  chr20_15931462     AAsi    C    A        0      0        2 
  20  chr20_15931462     AKia    C    A        0      0        2 
  20  chr20_15931462     AOna    C    A        0      0        2 
  20  chr20_15931462     ASom    C    A        0      0        2 
  20  chr20_15931462     HCab    C    A      0.5      1        2 
  20  chr20_15931462     HPrz    C    A        0      0        2 
  20  chr20_15931462     ZBoe    C    A        0      0        2 
  20  chr20_15931462     ZGre    C    A        0      0        2 
  20  chr20_15931462     ZHar    C    A        0      0        2 
  20  chr20_15931462   Sample    C    A        0      0        2 
  20  chr20_15934469     AAsi    C    A        1      2        2 
  20  chr20_15934469     AKia    C    A        0      0        2 
  20  chr20_15934469     AOna    C    A        0      0        2 
  20  chr20_15934469     ASom    C    A        0      0        2 
  20  chr20_15934469     HCab    C    A        0      0        2 
  20  chr20_15934469     HPrz    C    A        0      0        2 
  20  chr20_15934469     ZBoe    C    A        0      0        2 
  20  chr20_15934469     ZGre    C    A        0      0        2 
  20  chr20_15934469     ZHar    C    A        0      0        2 
  20  chr20_15934469   Sample    C    A        0      0        2 
  20  chr20_15939988     AAsi    C    A        0      0        2 
  20  chr20_15939988     AKia    C    A        0      0        2 
  20  chr20_15939988     AOna    C    A        0      0        2 
  20  chr20_15939988     ASom    C    A        0      0        2 
  20  chr20_15939988     HCab    C    A        0      0        2 
  20  chr20_15939988     HPrz    C    A        0      0        2 
  20  chr20_15939988     ZBoe    C    A        1      2        2 
  20  chr20_15939988     ZGre    C    A        0      0        2 
  20  chr20_15939988     ZHar    C    A        0      0        2 
  20  chr20_15939988   Sample    C    A        0      0        2 
  20  chr20_15942762     AAsi    G    T        0      0        2 
  20  chr20_15942762     AKia    G    T        0      0        2 
  20  chr20_15942762     AOna    G    T      0.5      1        2 
  20  chr20_15942762     ASom    G    T        0      0        2 
  20  chr20_15942762     HCab    G    T        0      0        2 
  20  chr20_15942762     HPrz    G    T        0      0        2 
  20  chr20_15942762     ZBoe    G    T        0      0        2 
  20  chr20_15942762     ZGre    G    T        0      0        2 
  20  chr20_15942762     ZHar    G    T        0      0        2 
  20  chr20_15942762   Sample    G    T        0      0        2 
  20  chr20_15945437     AAsi    A    C        0      0        2 
  20  chr20_15945437     AKia    A    C        0      0        2 
  20  chr20_15945437     AOna    A    C        0      0        2 
  20  chr20_15945437     ASom    A    C        0      0        2 
  20  chr20_15945437     HCab    A    C        0      0        2 
  20  chr20_15945437     HPrz    A    C      0.5      1        2 
  20  chr20_15945437     ZBoe    A    C        0      0        2 
  20  chr20_15945437     ZGre    A    C        0      0        2 
  20  chr20_15945437     ZHar    A    C        0      0        2 
  20  chr20_15945437   Sample    A    C        0      0        2 
  20  chr20_15947604     AAsi    A    T        0      0        2 
  20  chr20_15947604     AKia    A    T        0      0        2 
  20  chr20_15947604     AOna    A    T        0      0        2 
  20  chr20_15947604     ASom    A    T        0      0        2 
  20  chr20_15947604     HCab    A    T        1      2        2 
  20  chr20_15947604     HPrz    A    T        1      2        2 
  20  chr20_15947604     ZBoe    A    T        0      0        2 
  20  chr20_15947604     ZGre    A    T        0      0        2 
  20  chr20_15947604     ZHar    A    T        0      0        2 
  20  chr20_15947604   Sample    A    T        0      0        2 
  20  chr20_15948259     AAsi    A    T        0      0        2 
  20  chr20_15948259     AKia    A    T        0      0        2 
  20  chr20_15948259     AOna    A    T        0      0        2 
  20  chr20_15948259     ASom    A    T        0      0        2 
  20  chr20_15948259     HCab    A    T        0      0        2 
  20  chr20_15948259     HPrz    A    T      0.5      1        2 
  20  chr20_15948259     ZBoe    A    T        0      0        2 
  20  chr20_15948259     ZGre    A    T        0      0        2 
  20  chr20_15948259     ZHar    A    T        0      0        2 
  20  chr20_15948259   Sample    A    T        0      0        2 
  20  chr20_15962298     AAsi    C    A        0      0        2 
  20  chr20_15962298     AKia    C    A        0      0        2 
  20  chr20_15962298     AOna    C    A        0      0        2 
  20  chr20_15962298     ASom    C    A        0      0        2 
  20  chr20_15962298     HCab    C    A        0      0        2 
  20  chr20_15962298     HPrz    C    A        0      0        2 
  20  chr20_15962298     ZBoe    C    A      0.5      1        2 
  20  chr20_15962298     ZGre    C    A        0      0        2 
  20  chr20_15962298     ZHar    C    A        0      0        2 
  20  chr20_15962298   Sample    C    A        0      0        2 
  20  chr20_15979190     AAsi    T    A        0      0        2 
  20  chr20_15979190     AKia    T    A        1      2        2 
  20  chr20_15979190     AOna    T    A        1      2        2 
  20  chr20_15979190     ASom    T    A        0      0        2 
  20  chr20_15979190     HCab    T    A        0      0        2 
  20  chr20_15979190     HPrz    T    A        0      0        2 
  20  chr20_15979190     ZBoe    T    A        0      0        2 
  20  chr20_15979190     ZGre    T    A        0      0        2 
  20  chr20_15979190     ZHar    T    A        0      0        2 
  20  chr20_15979190   Sample    T    A        0      0        2 
  20  chr20_15979785     AAsi    G    C        0      0        2 
  20  chr20_15979785     AKia    G    C        0      0        2 
  20  chr20_15979785     AOna    G    C        0      0        2 
  20  chr20_15979785     ASom    G    C        0      0        2 
  20  chr20_15979785     HCab    G    C        0      0        2 
  20  chr20_15979785     HPrz    G    C        0      0        2 
  20  chr20_15979785     ZBoe    G    C      0.5      1        2 
  20  chr20_15979785     ZGre    G    C        0      0        2 
  20  chr20_15979785     ZHar    G    C        0      0        2 
  20  chr20_15979785   Sample    G    C        0      0        2 
  20  chr20_15983647     AAsi    C    A        0      0        2 
  20  chr20_15983647     AKia    C    A        0      0        2 
  20  chr20_15983647     AOna    C    A        0      0        2 
  20  chr20_15983647     ASom    C    A        0      0        2 
  20  chr20_15983647     HCab    C    A        0      0        2 
  20  chr20_15983647     HPrz    C    A        0      0        2 
  20  chr20_15983647     ZBoe    C    A        0      0        2 
  20  chr20_15983647     ZGre    C    A      0.5      1        2 
  20  chr20_15983647     ZHar    C    A        0      0        2 
  20  chr20_15983647   Sample    C    A        0      0        2 
  20  chr20_15993853     AAsi    G    C        0      0        2 
  20  chr20_15993853     AKia    G    C        0      0        2 
  20  chr20_15993853     AOna    G    C        0      0        2 
  20  chr20_15993853     ASom    G    C        0      0        2 
  20  chr20_15993853     HCab    G    C        0      0        2 
  20  chr20_15993853     HPrz    G    C        0      0        2 
  20  chr20_15993853     ZBoe    G    C      0.5      1        2 
  20  chr20_15993853     ZGre    G    C        0      0        2 
  20  chr20_15993853     ZHar    G    C        0      0        2 
  20  chr20_15993853   Sample    G    C        0      0        2 
  20  chr20_16077392     AAsi    A    C        1      2        2 
  20  chr20_16077392     AKia    A    C        0      0        2 
  20  chr20_16077392     AOna    A    C        0      0        2 
  20  chr20_16077392     ASom    A    C        1      2        2 
  20  chr20_16077392     HCab    A    C        0      0        2 
  20  chr20_16077392     HPrz    A    C        0      0        2 
  20  chr20_16077392     ZBoe    A    C        0      0        2 
  20  chr20_16077392     ZGre    A    C        0      0        2 
  20  chr20_16077392     ZHar    A    C        0      0        2 
  20  chr20_16077392   Sample    A    C        1      2        2 
  20  chr20_16105505     AAsi    G    T        0      0        2 
  20  chr20_16105505     AKia    G    T        0      0        2 
  20  chr20_16105505     AOna    G    T        0      0        2 
  20  chr20_16105505     ASom    G    T        0      0        2 
  20  chr20_16105505     HCab    G    T        0      0        2 
  20  chr20_16105505     HPrz    G    T        0      0        2 
  20  chr20_16105505     ZBoe    G    T        1      2        2 
  20  chr20_16105505     ZGre    G    T        0      0        2 
  20  chr20_16105505     ZHar    G    T        0      0        2 
  20  chr20_16105505   Sample    G    T        0      0        2 
  20  chr20_16131810     AAsi    T    G        0      0        2 
  20  chr20_16131810     AKia    T    G        0      0        2 
  20  chr20_16131810     AOna    T    G        0      0        2 
  20  chr20_16131810     ASom    T    G        0      0        2 
  20  chr20_16131810     HCab    T    G        0      0        2 
  20  chr20_16131810     HPrz    T    G        0      0        2 
  20  chr20_16131810     ZBoe    T    G      0.5      1        2 
  20  chr20_16131810     ZGre    T    G        0      0        2 
  20  chr20_16131810     ZHar    T    G        0      0        2 
  20  chr20_16131810   Sample    T    G        0      0        2 
  20  chr20_16133789     AAsi    C    G        0      0        2 
  20  chr20_16133789     AKia    C    G        0      0        2 
  20  chr20_16133789     AOna    C    G        0      0        2 
  20  chr20_16133789     ASom    C    G      0.5      1        2 
  20  chr20_16133789     HCab    C    G        0      0        2 
  20  chr20_16133789     HPrz    C    G        0      0        2 
  20  chr20_16133789     ZBoe    C    G        0      0        2 
  20  chr20_16133789     ZGre    C    G        0      0        2 
  20  chr20_16133789     ZHar    C    G        0      0        2 
  20  chr20_16133789   Sample    C    G        0      0        2 
  20  chr20_16138546     AAsi    C    A        1      2        2 
  20  chr20_16138546     AKia    C    A        1      2        2 
  20  chr20_16138546     AOna    C    A        1      2        2 
  20  chr20_16138546     ASom    C    A        1      2        2 
  20  chr20_16138546     HCab    C    A        0      0        2 
  20  chr20_16138546     HPrz    C    A        0      0        2 
  20  chr20_16138546     ZBoe    C    A        0      0        2 
  20  chr20_16138546     ZGre    C    A        0      0        2 
  20  chr20_16138546     ZHar    C    A        0      0        2 
  20  chr20_16138546   Sample    C    A        1      2        2 
  20  chr20_16141417     AAsi    G    T        0      0        2 
  20  chr20_16141417     AKia    G    T        0      0        2 
  20  chr20_16141417     AOna    G    T        1      2        2 
  20  chr20_16141417     ASom    G    T        0      0        2 
  20  chr20_16141417     HCab    G    T        0      0        2 
  20  chr20_16141417     HPrz    G    T        0      0        2 
  20  chr20_16141417     ZBoe    G    T        0      0        2 
  20  chr20_16141417     ZGre    G    T        0      0        2 
  20  chr20_16141417     ZHar    G    T        0      0        2 
  20  chr20_16141417   Sample    G    T        0      0        2 
  20  chr20_16180323     AAsi    G    C        0      0        2 
  20  chr20_16180323     AKia    G    C        1      2        2 
  20  chr20_16180323     AOna    G    C        0      0        2 
  20  chr20_16180323     ASom    G    C        0      0        2 
  20  chr20_16180323     HCab    G    C        0      0        2 
  20  chr20_16180323     HPrz    G    C        0      0        2 
  20  chr20_16180323     ZBoe    G    C        0      0        2 
  20  chr20_16180323     ZGre    G    C        0      0        2 
  20  chr20_16180323     ZHar    G    C        0      0        2 
  20  chr20_16180323   Sample    G    C        0      0        2 
  20  chr20_16186459     AAsi    C    G        0      0        2 
  20  chr20_16186459     AKia    C    G        0      0        2 
  20  chr20_16186459     AOna    C    G        0      0        2 
  20  chr20_16186459     ASom    C    G        0      0        2 
  20  chr20_16186459     HCab    C    G        1      2        2 
  20  chr20_16186459     HPrz    C    G        1      2        2 
  20  chr20_16186459     ZBoe    C    G        0      0        2 
  20  chr20_16186459     ZGre    C    G        0      0        2 
  20  chr20_16186459     ZHar    C    G        0      0        2 
  20  chr20_16186459   Sample    C    G        0      0        2 
  20  chr20_16193318     AAsi    A    T        0      0        2 
  20  chr20_16193318     AKia    A    T        0      0        2 
  20  chr20_16193318     AOna    A    T      0.5      1        2 
  20  chr20_16193318     ASom    A    T        0      0        2 
  20  chr20_16193318     HCab    A    T        0      0        2 
  20  chr20_16193318     HPrz    A    T        0      0        2 
  20  chr20_16193318     ZBoe    A    T        0      0        2 
  20  chr20_16193318     ZGre    A    T        0      0        2 
  20  chr20_16193318     ZHar    A    T        0      0        2 
  20  chr20_16193318   Sample    A    T        0      0        2 
  20  chr20_16200404     AAsi    C    G        0      0        2 
  20  chr20_16200404     AKia    C    G        0      0        2 
  20  chr20_16200404     AOna    C    G        1      2        2 
  20  chr20_16200404     ASom    C    G        0      0        2 
  20  chr20_16200404     HCab    C    G        0      0        2 
  20  chr20_16200404     HPrz    C    G        0      0        2 
  20  chr20_16200404     ZBoe    C    G        0      0        2 
  20  chr20_16200404     ZGre    C    G        0      0        2 
  20  chr20_16200404     ZHar    C    G        0      0        2 
  20  chr20_16200404   Sample    C    G        0      0        2 
  20  chr20_16234361     AAsi    T    G        0      0        2 
  20  chr20_16234361     AKia    T    G        0      0        2 
  20  chr20_16234361     AOna    T    G        0      0        2 
  20  chr20_16234361     ASom    T    G        0      0        2 
  20  chr20_16234361     HCab    T    G        1      2        2 
  20  chr20_16234361     HPrz    T    G        1      2        2 
  20  chr20_16234361     ZBoe    T    G        0      0        2 
  20  chr20_16234361     ZGre    T    G        0      0        2 
  20  chr20_16234361     ZHar    T    G        0      0        2 
  20  chr20_16234361   Sample    T    G        0      0        2 
  20  chr20_16243118     AAsi    A    C        0      0        2 
  20  chr20_16243118     AKia    A    C        0      0        2 
  20  chr20_16243118     AOna    A    C        0      0        2 
  20  chr20_16243118     ASom    A    C        0      0        2 
  20  chr20_16243118     HCab    A    C        1      2        2 
  20  chr20_16243118     HPrz    A    C        1      2        2 
  20  chr20_16243118     ZBoe    A    C        0      0        2 
  20  chr20_16243118     ZGre    A    C        0      0        2 
  20  chr20_16243118     ZHar    A    C        0      0        2 
  20  chr20_16243118   Sample    A    C        0      0        2 
  20  chr20_16252630     AAsi    C    G        0      0        2 
  20  chr20_16252630     AKia    C    G        0      0        2 
  20  chr20_16252630     AOna    C    G        0      0        2 
  20  chr20_16252630     ASom    C    G        0      0        2 
  20  chr20_16252630     HCab    C    G        0      0        2 
  20  chr20_16252630     HPrz    C    G        0      0        2 
  20  chr20_16252630     ZBoe    C    G      0.5      1        2 
  20  chr20_16252630     ZGre    C    G        0      0        2 
  20  chr20_16252630     ZHar    C    G        0      0        2 
  20  chr20_16252630   Sample    C    G        0      0        2 
  20  chr20_16253565     AAsi    A    C        0      0        2 
  20  chr20_16253565     AKia    A    C        0      0        2 
  20  chr20_16253565     AOna    A    C        0      0        2 
  20  chr20_16253565     ASom    A    C        0      0        2 
  20  chr20_16253565     HCab    A    C        0      0        2 
  20  chr20_16253565     HPrz    A    C      0.5      1        2 
  20  chr20_16253565     ZBoe    A    C        0      0        2 
  20  chr20_16253565     ZGre    A    C        0      0        2 
  20  chr20_16253565     ZHar    A    C        0      0        2 
  20  chr20_16253565   Sample    A    C        0      0        2 
  20  chr20_16260242     AAsi    C    A        0      0        2 
  20  chr20_16260242     AKia    C    A        0      0        2 
  20  chr20_16260242     AOna    C    A        0      0        2 
  20  chr20_16260242     ASom    C    A        0      0        2 
  20  chr20_16260242     HCab    C    A        0      0        2 
  20  chr20_16260242     HPrz    C    A        0      0        2 
  20  chr20_16260242     ZBoe    C    A        1      2        2 
  20  chr20_16260242     ZGre    C    A        0      0        2 
  20  chr20_16260242     ZHar    C    A        0      0        2 
  20  chr20_16260242   Sample    C    A        0      0        2 
  20  chr20_16262804     AAsi    G    C        0      0        2 
  20  chr20_16262804     AKia    G    C        0      0        2 
  20  chr20_16262804     AOna    G    C        1      2        2 
  20  chr20_16262804     ASom    G    C        0      0        2 
  20  chr20_16262804     HCab    G    C        0      0        2 
  20  chr20_16262804     HPrz    G    C        0      0        2 
  20  chr20_16262804     ZBoe    G    C        0      0        2 
  20  chr20_16262804     ZGre    G    C        0      0        2 
  20  chr20_16262804     ZHar    G    C        0      0        2 
  20  chr20_16262804   Sample    G    C        0      0        2 
  20  chr20_16267594     AAsi    T    G        0      0        2 
  20  chr20_16267594     AKia    T    G        0      0        2 
  20  chr20_16267594     AOna    T    G        0      0        2 
  20  chr20_16267594     ASom    T    G      0.5      1        2 
  20  chr20_16267594     HCab    T    G        0      0        2 
  20  chr20_16267594     HPrz    T    G        0      0        2 
  20  chr20_16267594     ZBoe    T    G        0      0        2 
  20  chr20_16267594     ZGre    T    G        0      0        2 
  20  chr20_16267594     ZHar    T    G        0      0        2 
  20  chr20_16267594   Sample    T    G        0      0        2 
  20  chr20_16294564     AAsi    G    T        0      0        2 
  20  chr20_16294564     AKia    G    T        0      0        2 
  20  chr20_16294564     AOna    G    T        0      0        2 
  20  chr20_16294564     ASom    G    T        0      0        2 
  20  chr20_16294564     HCab    G    T        1      2        2 
  20  chr20_16294564     HPrz    G    T        1      2        2 
  20  chr20_16294564     ZBoe    G    T        0      0        2 
  20  chr20_16294564     ZGre    G    T        0      0        2 
  20  chr20_16294564     ZHar    G    T        0      0        2 
  20  chr20_16294564   Sample    G    T        0      0        2 
  20  chr20_16295234     AAsi    C    A        0      0        2 
  20  chr20_16295234     AKia    C    A        0      0        2 
  20  chr20_16295234     AOna    C    A        0      0        2 
  20  chr20_16295234     ASom    C    A        0      0        2 
  20  chr20_16295234     HCab    C    A        0      0        2 
  20  chr20_16295234     HPrz    C    A        0      0        2 
  20  chr20_16295234     ZBoe    C    A      0.5      1        2 
  20  chr20_16295234     ZGre    C    A        0      0        2 
  20  chr20_16295234     ZHar    C    A        0      0        2 
  20  chr20_16295234   Sample    C    A        0      0        2 
  20  chr20_16308087     AAsi    A    T        0      0        2 
  20  chr20_16308087     AKia    A    T        0      0        2 
  20  chr20_16308087     AOna    A    T        0      0        2 
  20  chr20_16308087     ASom    A    T        0      0        2 
  20  chr20_16308087     HCab    A    T        0      0        2 
  20  chr20_16308087     HPrz    A    T      0.5      1        2 
  20  chr20_16308087     ZBoe    A    T        0      0        2 
  20  chr20_16308087     ZGre    A    T        0      0        2 
  20  chr20_16308087     ZHar    A    T        0      0        2 
  20  chr20_16308087   Sample    A    T        0      0        2 
  20  chr20_16328020     AAsi    C    A        0      0        2 
  20  chr20_16328020     AKia    C    A        0      0        2 
  20  chr20_16328020     AOna    C    A        0      0        2 
  20  chr20_16328020     ASom    C    A        0      0        2 
  20  chr20_16328020     HCab    C    A      0.5      1        2 
  20  chr20_16328020     HPrz    C    A        0      0        2 
  20  chr20_16328020     ZBoe    C    A        0      0        2 
  20  chr20_16328020     ZGre    C    A        0      0        2 
  20  chr20_16328020     ZHar    C    A        0      0        2 
  20  chr20_16328020   Sample    C    A        0      0        2 
  20  chr20_16365541     AAsi    C    A        0      0        2 
  20  chr20_16365541     AKia    C    A        1      2        2 
  20  chr20_16365541     AOna    C    A        1      2        2 
  20  chr20_16365541     ASom    C    A        0      0        2 
  20  chr20_16365541     HCab    C    A        0      0        2 
  20  chr20_16365541     HPrz    C    A        0      0        2 
  20  chr20_16365541     ZBoe    C    A        0      0        2 
  20  chr20_16365541     ZGre    C    A        0      0        2 
  20  chr20_16365541     ZHar    C    A        0      0        2 
  20  chr20_16365541   Sample    C    A        0      0        2 
  20  chr20_16379447     AAsi    A    C        0      0        2 
  20  chr20_16379447     AKia    A    C        0      0        2 
  20  chr20_16379447     AOna    A    C        0      0        2 
  20  chr20_16379447     ASom    A    C        0      0        2 
  20  chr20_16379447     HCab    A    C        1      2        2 
  20  chr20_16379447     HPrz    A    C        1      2        2 
  20  chr20_16379447     ZBoe    A    C        0      0        2 
  20  chr20_16379447     ZGre    A    C        0      0        2 
  20  chr20_16379447     ZHar    A    C        0      0        2 
  20  chr20_16379447   Sample    A    C        0      0        2 
  20  chr20_16384910     AAsi    G    C        0      0        2 
  20  chr20_16384910     AKia    G    C        0      0        2 
  20  chr20_16384910     AOna    G    C        0      0        2 
  20  chr20_16384910     ASom    G    C        0      0        2 
  20  chr20_16384910     HCab    G    C        0      0        2 
  20  chr20_16384910     HPrz    G    C        0      0        2 
  20  chr20_16384910     ZBoe    G    C        0      0        2 
  20  chr20_16384910     ZGre    G    C        0      0        2 
  20  chr20_16384910     ZHar    G    C        1      2        2 
  20  chr20_16384910   Sample    G    C        0      0        2 
  20  chr20_16390851     AAsi    C    A        0      0        2 
  20  chr20_16390851     AKia    C    A        0      0        2 
  20  chr20_16390851     AOna    C    A        0      0        2 
  20  chr20_16390851     ASom    C    A        0      0        2 
  20  chr20_16390851     HCab    C    A      0.5      1        2 
  20  chr20_16390851     HPrz    C    A        0      0        2 
  20  chr20_16390851     ZBoe    C    A        0      0        2 
  20  chr20_16390851     ZGre    C    A        0      0        2 
  20  chr20_16390851     ZHar    C    A        0      0        2 
  20  chr20_16390851   Sample    C    A        0      0        2 
  20  chr20_16406590     AAsi    G    T        0      0        2 
  20  chr20_16406590     AKia    G    T        0      0        2 
  20  chr20_16406590     AOna    G    T        0      0        2 
  20  chr20_16406590     ASom    G    T        0      0        2 
  20  chr20_16406590     HCab    G    T        1      2        2 
  20  chr20_16406590     HPrz    G    T        1      2        2 
  20  chr20_16406590     ZBoe    G    T        0      0        2 
  20  chr20_16406590     ZGre    G    T        0      0        2 
  20  chr20_16406590     ZHar    G    T        0      0        2 
  20  chr20_16406590   Sample    G    T        0      0        2 
  20  chr20_16413014     AAsi    A    T        0      0        2 
  20  chr20_16413014     AKia    A    T        0      0        2 
  20  chr20_16413014     AOna    A    T        0      0        2 
  20  chr20_16413014     ASom    A    T        0      0        2 
  20  chr20_16413014     HCab    A    T        0      0        2 
  20  chr20_16413014     HPrz    A    T        0      0        2 
  20  chr20_16413014     ZBoe    A    T        0      0        2 
  20  chr20_16413014     ZGre    A    T        0      0        2 
  20  chr20_16413014     ZHar    A    T        1      2        2 
  20  chr20_16413014   Sample    A    T        0      0        2 
  20  chr20_16432916     AAsi    G    T        0      0        2 
  20  chr20_16432916     AKia    G    T        0      0        2 
  20  chr20_16432916     AOna    G    T        0      0        2 
  20  chr20_16432916     ASom    G    T        0      0        2 
  20  chr20_16432916     HCab    G    T        0      0        2 
  20  chr20_16432916     HPrz    G    T        0      0        2 
  20  chr20_16432916     ZBoe    G    T        0      0        2 
  20  chr20_16432916     ZGre    G    T        0      0        2 
  20  chr20_16432916     ZHar    G    T      0.5      1        2 
  20  chr20_16432916   Sample    G    T        0      0        2 
  20  chr20_16442030     AAsi    G    T        0      0        2 
  20  chr20_16442030     AKia    G    T        0      0        2 
  20  chr20_16442030     AOna    G    T        0      0        2 
  20  chr20_16442030     ASom    G    T        0      0        2 
  20  chr20_16442030     HCab    G    T        0      0        2 
  20  chr20_16442030     HPrz    G    T        0      0        2 
  20  chr20_16442030     ZBoe    G    T        0      0        2 
  20  chr20_16442030     ZGre    G    T        0      0        2 
  20  chr20_16442030     ZHar    G    T      0.5      1        2 
  20  chr20_16442030   Sample    G    T        0      0        2 
  20  chr20_16446377     AAsi    G    T        0      0        2 
  20  chr20_16446377     AKia    G    T        0      0        2 
  20  chr20_16446377     AOna    G    T        0      0        2 
  20  chr20_16446377     ASom    G    T        0      0        2 
  20  chr20_16446377     HCab    G    T        0      0        2 
  20  chr20_16446377     HPrz    G    T      0.5      1        2 
  20  chr20_16446377     ZBoe    G    T        0      0        2 
  20  chr20_16446377     ZGre    G    T        0      0        2 
  20  chr20_16446377     ZHar    G    T        0      0        2 
  20  chr20_16446377   Sample    G    T        0      0        2 
  20  chr20_16447494     AAsi    A    T        0      0        2 
  20  chr20_16447494     AKia    A    T        0      0        2 
  20  chr20_16447494     AOna    A    T        0      0        2 
  20  chr20_16447494     ASom    A    T        0      0        2 
  20  chr20_16447494     HCab    A    T      0.5      1        2 
  20  chr20_16447494     HPrz    A    T        0      0        2 
  20  chr20_16447494     ZBoe    A    T        0      0        2 
  20  chr20_16447494     ZGre    A    T        0      0        2 
  20  chr20_16447494     ZHar    A    T        0      0        2 
  20  chr20_16447494   Sample    A    T        0      0        2 
  20  chr20_16491704     AAsi    T    G        0      0        2 
  20  chr20_16491704     AKia    T    G        0      0        2 
  20  chr20_16491704     AOna    T    G        0      0        2 
  20  chr20_16491704     ASom    T    G        0      0        2 
  20  chr20_16491704     HCab    T    G        0      0        2 
  20  chr20_16491704     HPrz    T    G        0      0        2 
  20  chr20_16491704     ZBoe    T    G        0      0        2 
  20  chr20_16491704     ZGre    T    G      0.5      1        2 
  20  chr20_16491704     ZHar    T    G        0      0        2 
  20  chr20_16491704   Sample    T    G        0      0        2 
  20  chr20_16517551     AAsi    C    G        0      0        2 
  20  chr20_16517551     AKia    C    G        0      0        2 
  20  chr20_16517551     AOna    C    G        0      0        2 
  20  chr20_16517551     ASom    C    G        0      0        2 
  20  chr20_16517551     HCab    C    G        1      2        2 
  20  chr20_16517551     HPrz    C    G        1      2        2 
  20  chr20_16517551     ZBoe    C    G        0      0        2 
  20  chr20_16517551     ZGre    C    G        0      0        2 
  20  chr20_16517551     ZHar    C    G        0      0        2 
  20  chr20_16517551   Sample    C    G        0      0        2 
  20  chr20_16528504     AAsi    G    C        0      0        2 
  20  chr20_16528504     AKia    G    C        0      0        2 
  20  chr20_16528504     AOna    G    C        0      0        2 
  20  chr20_16528504     ASom    G    C        0      0        2 
  20  chr20_16528504     HCab    G    C      0.5      1        2 
  20  chr20_16528504     HPrz    G    C        0      0        2 
  20  chr20_16528504     ZBoe    G    C        0      0        2 
  20  chr20_16528504     ZGre    G    C        0      0        2 
  20  chr20_16528504     ZHar    G    C        0      0        2 
  20  chr20_16528504   Sample    G    C        0      0        2 
  20  chr20_16529722     AAsi    C    G        0      0        2 
  20  chr20_16529722     AKia    C    G        0      0        2 
  20  chr20_16529722     AOna    C    G        0      0        2 
  20  chr20_16529722     ASom    C    G        0      0        2 
  20  chr20_16529722     HCab    C    G        0      0        2 
  20  chr20_16529722     HPrz    C    G        0      0        2 
  20  chr20_16529722     ZBoe    C    G        1      2        2 
  20  chr20_16529722     ZGre    C    G        0      0        2 
  20  chr20_16529722     ZHar    C    G        0      0        2 
  20  chr20_16529722   Sample    C    G        0      0        2 
  20  chr20_16547939     AAsi    C    G        0      0        2 
  20  chr20_16547939     AKia    C    G        0      0        2 
  20  chr20_16547939     AOna    C    G      0.5      1        2 
  20  chr20_16547939     ASom    C    G        0      0        2 
  20  chr20_16547939     HCab    C    G        0      0        2 
  20  chr20_16547939     HPrz    C    G        0      0        2 
  20  chr20_16547939     ZBoe    C    G        0      0        2 
  20  chr20_16547939     ZGre    C    G        0      0        2 
  20  chr20_16547939     ZHar    C    G        0      0        2 
  20  chr20_16547939   Sample    C    G        0      0        2 
  20  chr20_16555537     AAsi    C    G        0      0        2 
  20  chr20_16555537     AKia    C    G        0      0        2 
  20  chr20_16555537     AOna    C    G        0      0        2 
  20  chr20_16555537     ASom    C    G        0      0        2 
  20  chr20_16555537     HCab    C    G        1      2        2 
  20  chr20_16555537     HPrz    C    G        1      2        2 
  20  chr20_16555537     ZBoe    C    G        0      0        2 
  20  chr20_16555537     ZGre    C    G        0      0        2 
  20  chr20_16555537     ZHar    C    G        0      0        2 
  20  chr20_16555537   Sample    C    G        0      0        2 
  20  chr20_16579044     AAsi    A    T        1      2        2 
  20  chr20_16579044     AKia    A    T        0      0        2 
  20  chr20_16579044     AOna    A    T        0      0        2 
  20  chr20_16579044     ASom    A    T        1      2        2 
  20  chr20_16579044     HCab    A    T        0      0        2 
  20  chr20_16579044     HPrz    A    T        0      0        2 
  20  chr20_16579044     ZBoe    A    T        0      0        2 
  20  chr20_16579044     ZGre    A    T        0      0        2 
  20  chr20_16579044     ZHar    A    T        0      0        2 
  20  chr20_16579044   Sample    A    T        1      2        2 
  20  chr20_16614752     AAsi    T    A        0      0        2 
  20  chr20_16614752     AKia    T    A        0      0        2 
  20  chr20_16614752     AOna    T    A        0      0        2 
  20  chr20_16614752     ASom    T    A        0      0        2 
  20  chr20_16614752     HCab    T    A        0      0        2 
  20  chr20_16614752     HPrz    T    A        0      0        2 
  20  chr20_16614752     ZBoe    T    A        1      2        2 
  20  chr20_16614752     ZGre    T    A        1      2        2 
  20  chr20_16614752     ZHar    T    A        0      0        2 
  20  chr20_16614752   Sample    T    A        0      0        2 
  20  chr20_16631336     AAsi    G    T        0      0        2 
  20  chr20_16631336     AKia    G    T        0      0        2 
  20  chr20_16631336     AOna    G    T        0      0        2 
  20  chr20_16631336     ASom    G    T        0      0        2 
  20  chr20_16631336     HCab    G    T        0      0        2 
  20  chr20_16631336     HPrz    G    T        0      0        2 
  20  chr20_16631336     ZBoe    G    T        0      0        2 
  20  chr20_16631336     ZGre    G    T        0      0        2 
  20  chr20_16631336     ZHar    G    T        1      2        2 
  20  chr20_16631336   Sample    G    T        0      0        2 
  20  chr20_16653166     AAsi    C    A        0      0        2 
  20  chr20_16653166     AKia    C    A        0      0        2 
  20  chr20_16653166     AOna    C    A        0      0        2 
  20  chr20_16653166     ASom    C    A        0      0        2 
  20  chr20_16653166     HCab    C    A      0.5      1        2 
  20  chr20_16653166     HPrz    C    A        0      0        2 
  20  chr20_16653166     ZBoe    C    A        0      0        2 
  20  chr20_16653166     ZGre    C    A        0      0        2 
  20  chr20_16653166     ZHar    C    A        0      0        2 
  20  chr20_16653166   Sample    C    A        0      0        2 
  20  chr20_16661029     AAsi    C    G      0.5      1        2 
  20  chr20_16661029     AKia    C    G        0      0        2 
  20  chr20_16661029     AOna    C    G        0      0        2 
  20  chr20_16661029     ASom    C    G        0      0        2 
  20  chr20_16661029     HCab    C    G        0      0        2 
  20  chr20_16661029     HPrz    C    G        0      0        2 
  20  chr20_16661029     ZBoe    C    G        0      0        2 
  20  chr20_16661029     ZGre    C    G        0      0        2 
  20  chr20_16661029     ZHar    C    G        0      0        2 
  20  chr20_16661029   Sample    C    G        0      0        2 
  20  chr20_16667531     AAsi    C    A        1      2        2 
  20  chr20_16667531     AKia    C    A        0      0        2 
  20  chr20_16667531     AOna    C    A        0      0        2 
  20  chr20_16667531     ASom    C    A        1      2        2 
  20  chr20_16667531     HCab    C    A        0      0        2 
  20  chr20_16667531     HPrz    C    A        0      0        2 
  20  chr20_16667531     ZBoe    C    A        0      0        2 
  20  chr20_16667531     ZGre    C    A        0      0        2 
  20  chr20_16667531     ZHar    C    A        0      0        2 
  20  chr20_16667531   Sample    C    A        1      2        2 
  20  chr20_16670779     AAsi    A    T        0      0        2 
  20  chr20_16670779     AKia    A    T        0      0        2 
  20  chr20_16670779     AOna    A    T        0      0        2 
  20  chr20_16670779     ASom    A    T        0      0        2 
  20  chr20_16670779     HCab    A    T        0      0        2 
  20  chr20_16670779     HPrz    A    T        0      0        2 
  20  chr20_16670779     ZBoe    A    T        0      0        2 
  20  chr20_16670779     ZGre    A    T        1      2        2 
  20  chr20_16670779     ZHar    A    T        0      0        2 
  20  chr20_16670779   Sample    A    T        0      0        2 
  20  chr20_16681226     AAsi    C    G        0      0        2 
  20  chr20_16681226     AKia    C    G        0      0        2 
  20  chr20_16681226     AOna    C    G        0      0        2 
  20  chr20_16681226     ASom    C    G        0      0        2 
  20  chr20_16681226     HCab    C    G        1      2        2 
  20  chr20_16681226     HPrz    C    G        1      2        2 
  20  chr20_16681226     ZBoe    C    G        0      0        2 
  20  chr20_16681226     ZGre    C    G        0      0        2 
  20  chr20_16681226     ZHar    C    G        0      0        2 
  20  chr20_16681226   Sample    C    G        0      0        2 
  20  chr20_16732830     AAsi    G    C        0      0        2 
  20  chr20_16732830     AKia    G    C        0      0        2 
  20  chr20_16732830     AOna    G    C        0      0        2 
  20  chr20_16732830     ASom    G    C        0      0        2 
  20  chr20_16732830     HCab    G    C      0.5      1        2 
  20  chr20_16732830     HPrz    G    C        0      0        2 
  20  chr20_16732830     ZBoe    G    C        0      0        2 
  20  chr20_16732830     ZGre    G    C        0      0        2 
  20  chr20_16732830     ZHar    G    C        0      0        2 
  20  chr20_16732830   Sample    G    C        0      0        2 
  20  chr20_16746428     AAsi    G    C        0      0        2 
  20  chr20_16746428     AKia    G    C        0      0        2 
  20  chr20_16746428     AOna    G    C        0      0        2 
  20  chr20_16746428     ASom    G    C        0      0        2 
  20  chr20_16746428     HCab    G    C        1      2        2 
  20  chr20_16746428     HPrz    G    C        1      2        2 
  20  chr20_16746428     ZBoe    G    C        0      0        2 
  20  chr20_16746428     ZGre    G    C        0      0        2 
  20  chr20_16746428     ZHar    G    C        0      0        2 
  20  chr20_16746428   Sample    G    C        0      0        2 
  20  chr20_16749118     AAsi    A    C        0      0        2 
  20  chr20_16749118     AKia    A    C        0      0        2 
  20  chr20_16749118     AOna    A    C        0      0        2 
  20  chr20_16749118     ASom    A    C        0      0        2 
  20  chr20_16749118     HCab    A    C      0.5      1        2 
  20  chr20_16749118     HPrz    A    C      0.5      1        2 
  20  chr20_16749118     ZBoe    A    C        0      0        2 
  20  chr20_16749118     ZGre    A    C        0      0        2 
  20  chr20_16749118     ZHar    A    C        0      0        2 
  20  chr20_16749118   Sample    A    C        0      0        2 
  20  chr20_16755252     AAsi    G    T        0      0        2 
  20  chr20_16755252     AKia    G    T        0      0        2 
  20  chr20_16755252     AOna    G    T      0.5      1        2 
  20  chr20_16755252     ASom    G    T        0      0        2 
  20  chr20_16755252     HCab    G    T        0      0        2 
  20  chr20_16755252     HPrz    G    T        0      0        2 
  20  chr20_16755252     ZBoe    G    T        0      0        2 
  20  chr20_16755252     ZGre    G    T        0      0        2 
  20  chr20_16755252     ZHar    G    T        0      0        2 
  20  chr20_16755252   Sample    G    T        0      0        2 
  20  chr20_16775382     AAsi    C    G        0      0        2 
  20  chr20_16775382     AKia    C    G      0.5      1        2 
  20  chr20_16775382     AOna    C    G      0.5      1        2 
  20  chr20_16775382     ASom    C    G        0      0        2 
  20  chr20_16775382     HCab    C    G        0      0        2 
  20  chr20_16775382     HPrz    C    G        0      0        2 
  20  chr20_16775382     ZBoe    C    G        0      0        2 
  20  chr20_16775382     ZGre    C    G        0      0        2 
  20  chr20_16775382     ZHar    C    G        0      0        2 
  20  chr20_16775382   Sample    C    G        0      0        2 
  20  chr20_16798756     AAsi    G    T        1      2        2 
  20  chr20_16798756     AKia    G    T        0      0        2 
  20  chr20_16798756     AOna    G    T        0      0        2 
  20  chr20_16798756     ASom    G    T        1      2        2 
  20  chr20_16798756     HCab    G    T        0      0        2 
  20  chr20_16798756     HPrz    G    T        0      0        2 
  20  chr20_16798756     ZBoe    G    T        0      0        2 
  20  chr20_16798756     ZGre    G    T        0      0        2 
  20  chr20_16798756     ZHar    G    T        0      0        2 
  20  chr20_16798756   Sample    G    T        1      2        2 
  20  chr20_16836026     AAsi    T    A        0      0        2 
  20  chr20_16836026     AKia    T    A        0      0        2 
  20  chr20_16836026     AOna    T    A        0      0        2 
  20  chr20_16836026     ASom    T    A      0.5      1        2 
  20  chr20_16836026     HCab    T    A        0      0        2 
  20  chr20_16836026     HPrz    T    A        0      0        2 
  20  chr20_16836026     ZBoe    T    A        0      0        2 
  20  chr20_16836026     ZGre    T    A        0      0        2 
  20  chr20_16836026     ZHar    T    A        0      0        2 
  20  chr20_16836026   Sample    T    A        0      0        2 
  20  chr20_16845951     AAsi    C    G        0      0        2 
  20  chr20_16845951     AKia    C    G        0      0        2 
  20  chr20_16845951     AOna    C    G        1      2        2 
  20  chr20_16845951     ASom    C    G        0      0        2 
  20  chr20_16845951     HCab    C    G        0      0        2 
  20  chr20_16845951     HPrz    C    G        0      0        2 
  20  chr20_16845951     ZBoe    C    G        0      0        2 
  20  chr20_16845951     ZGre    C    G        0      0        2 
  20  chr20_16845951     ZHar    C    G        0      0        2 
  20  chr20_16845951   Sample    C    G        0      0        2 
  20  chr20_16865568     AAsi    A    T        0      0        2 
  20  chr20_16865568     AKia    A    T        0      0        2 
  20  chr20_16865568     AOna    A    T        0      0        2 
  20  chr20_16865568     ASom    A    T        0      0        2 
  20  chr20_16865568     HCab    A    T        0      0        2 
  20  chr20_16865568     HPrz    A    T        0      0        2 
  20  chr20_16865568     ZBoe    A    T      0.5      1        2 
  20  chr20_16865568     ZGre    A    T        0      0        2 
  20  chr20_16865568     ZHar    A    T        0      0        2 
  20  chr20_16865568   Sample    A    T        0      0        2 
  20  chr20_16866562     AAsi    A    T        0      0        2 
  20  chr20_16866562     AKia    A    T      0.5      1        2 
  20  chr20_16866562     AOna    A    T        0      0        2 
  20  chr20_16866562     ASom    A    T        0      0        2 
  20  chr20_16866562     HCab    A    T        0      0        2 
  20  chr20_16866562     HPrz    A    T        0      0        2 
  20  chr20_16866562     ZBoe    A    T        0      0        2 
  20  chr20_16866562     ZGre    A    T        0      0        2 
  20  chr20_16866562     ZHar    A    T        0      0        2 
  20  chr20_16866562   Sample    A    T        0      0        2 
  20  chr20_16930477     AAsi    T    G        0      0        2 
  20  chr20_16930477     AKia    T    G        0      0        2 
  20  chr20_16930477     AOna    T    G        0      0        2 
  20  chr20_16930477     ASom    T    G        0      0        2 
  20  chr20_16930477     HCab    T    G        0      0        2 
  20  chr20_16930477     HPrz    T    G        0      0        2 
  20  chr20_16930477     ZBoe    T    G        0      0        2 
  20  chr20_16930477     ZGre    T    G      0.5      1        2 
  20  chr20_16930477     ZHar    T    G        0      0        2 
  20  chr20_16930477   Sample    T    G        0      0        2 
  20  chr20_16930874     AAsi    C    A        0      0        2 
  20  chr20_16930874     AKia    C    A        0      0        2 
  20  chr20_16930874     AOna    C    A        0      0        2 
  20  chr20_16930874     ASom    C    A        0      0        2 
  20  chr20_16930874     HCab    C    A        0      0        2 
  20  chr20_16930874     HPrz    C    A        0      0        2 
  20  chr20_16930874     ZBoe    C    A      0.5      1        2 
  20  chr20_16930874     ZGre    C    A        0      0        2 
  20  chr20_16930874     ZHar    C    A        0      0        2 
  20  chr20_16930874   Sample    C    A        0      0        2 
  20  chr20_16939320     AAsi    C    A        1      2        2 
  20  chr20_16939320     AKia    C    A        0      0        2 
  20  chr20_16939320     AOna    C    A        0      0        2 
  20  chr20_16939320     ASom    C    A        1      2        2 
  20  chr20_16939320     HCab    C    A        1      2        2 
  20  chr20_16939320     HPrz    C    A        1      2        2 
  20  chr20_16939320     ZBoe    C    A        0      0        2 
  20  chr20_16939320     ZGre    C    A        0      0        2 
  20  chr20_16939320     ZHar    C    A        0      0        2 
  20  chr20_16939320   Sample    C    A        1      2        2 
  20  chr20_16979363     AAsi    C    G        0      0        2 
  20  chr20_16979363     AKia    C    G        0      0        2 
  20  chr20_16979363     AOna    C    G        0      0        2 
  20  chr20_16979363     ASom    C    G        0      0        2 
  20  chr20_16979363     HCab    C    G        1      2        2 
  20  chr20_16979363     HPrz    C    G        1      2        2 
  20  chr20_16979363     ZBoe    C    G        0      0        2 
  20  chr20_16979363     ZGre    C    G        0      0        2 
  20  chr20_16979363     ZHar    C    G        0      0        2 
  20  chr20_16979363   Sample    C    G        0      0        2 
  20  chr20_16993283     AAsi    A    C        0      0        2 
  20  chr20_16993283     AKia    A    C        0      0        2 
  20  chr20_16993283     AOna    A    C        0      0        2 
  20  chr20_16993283     ASom    A    C        0      0        2 
  20  chr20_16993283     HCab    A    C        1      2        2 
  20  chr20_16993283     HPrz    A    C        1      2        2 
  20  chr20_16993283     ZBoe    A    C        0      0        2 
  20  chr20_16993283     ZGre    A    C        0      0        2 
  20  chr20_16993283     ZHar    A    C        0      0        2 
  20  chr20_16993283   Sample    A    C        0      0        2 
  20  chr20_17018043     AAsi    C    A        0      0        2 
  20  chr20_17018043     AKia    C    A        0      0        2 
  20  chr20_17018043     AOna    C    A        0      0        2 
  20  chr20_17018043     ASom    C    A        0      0        2 
  20  chr20_17018043     HCab    C    A        0      0        2 
  20  chr20_17018043     HPrz    C    A        0      0        2 
  20  chr20_17018043     ZBoe    C    A      0.5      1        2 
  20  chr20_17018043     ZGre    C    A        0      0        2 
  20  chr20_17018043     ZHar    C    A        1      2        2 
  20  chr20_17018043   Sample    C    A        0      0        2 
  20  chr20_17028465     AAsi    A    C        0      0        2 
  20  chr20_17028465     AKia    A    C        0      0        2 
  20  chr20_17028465     AOna    A    C        0      0        2 
  20  chr20_17028465     ASom    A    C        0      0        2 
  20  chr20_17028465     HCab    A    C        1      2        2 
  20  chr20_17028465     HPrz    A    C        1      2        2 
  20  chr20_17028465     ZBoe    A    C        0      0        2 
  20  chr20_17028465     ZGre    A    C        0      0        2 
  20  chr20_17028465     ZHar    A    C        0      0        2 
  20  chr20_17028465   Sample    A    C        0      0        2 
  20  chr20_17043753     AAsi    C    A        0      0        2 
  20  chr20_17043753     AKia    C    A        0      0        2 
  20  chr20_17043753     AOna    C    A        0      0        2 
  20  chr20_17043753     ASom    C    A        0      0        2 
  20  chr20_17043753     HCab    C    A        0      0        2 
  20  chr20_17043753     HPrz    C    A        0      0        2 
  20  chr20_17043753     ZBoe    C    A      0.5      1        2 
  20  chr20_17043753     ZGre    C    A        0      0        2 
  20  chr20_17043753     ZHar    C    A        0      0        2 
  20  chr20_17043753   Sample    C    A        0      0        2 
  20  chr20_17091237     AAsi    A    C        0      0        2 
  20  chr20_17091237     AKia    A    C        0      0        2 
  20  chr20_17091237     AOna    A    C        0      0        2 
  20  chr20_17091237     ASom    A    C        1      2        2 
  20  chr20_17091237     HCab    A    C        0      0        2 
  20  chr20_17091237     HPrz    A    C        0      0        2 
  20  chr20_17091237     ZBoe    A    C        0      0        2 
  20  chr20_17091237     ZGre    A    C        0      0        2 
  20  chr20_17091237     ZHar    A    C        0      0        2 
  20  chr20_17091237   Sample    A    C        0      0        2 
  20  chr20_17117569     AAsi    C    G        0      0        2 
  20  chr20_17117569     AKia    C    G        0      0        2 
  20  chr20_17117569     AOna    C    G        0      0        2 
  20  chr20_17117569     ASom    C    G        0      0        2 
  20  chr20_17117569     HCab    C    G        1      2        2 
  20  chr20_17117569     HPrz    C    G        1      2        2 
  20  chr20_17117569     ZBoe    C    G        0      0        2 
  20  chr20_17117569     ZGre    C    G        0      0        2 
  20  chr20_17117569     ZHar    C    G        0      0        2 
  20  chr20_17117569   Sample    C    G        0      0        2 
  20  chr20_17153665     AAsi    G    C        0      0        2 
  20  chr20_17153665     AKia    G    C        0      0        2 
  20  chr20_17153665     AOna    G    C        0      0        2 
  20  chr20_17153665     ASom    G    C        0      0        2 
  20  chr20_17153665     HCab    G    C        0      0        2 
  20  chr20_17153665     HPrz    G    C        0      0        2 
  20  chr20_17153665     ZBoe    G    C        0      0        2 
  20  chr20_17153665     ZGre    G    C        0      0        2 
  20  chr20_17153665     ZHar    G    C        1      2        2 
  20  chr20_17153665   Sample    G    C        0      0        2 
  20  chr20_17154803     AAsi    T    G        0      0        2 
  20  chr20_17154803     AKia    T    G        1      2        2 
  20  chr20_17154803     AOna    T    G        0      0        2 
  20  chr20_17154803     ASom    T    G        0      0        2 
  20  chr20_17154803     HCab    T    G        0      0        2 
  20  chr20_17154803     HPrz    T    G        0      0        2 
  20  chr20_17154803     ZBoe    T    G        0      0        2 
  20  chr20_17154803     ZGre    T    G        0      0        2 
  20  chr20_17154803     ZHar    T    G        0      0        2 
  20  chr20_17154803   Sample    T    G        0      0        2 
  20  chr20_17180507     AAsi    G    T        0      0        2 
  20  chr20_17180507     AKia    G    T        0      0        2 
  20  chr20_17180507     AOna    G    T        0      0        2 
  20  chr20_17180507     ASom    G    T        0      0        2 
  20  chr20_17180507     HCab    G    T        0      0        2 
  20  chr20_17180507     HPrz    G    T        0      0        2 
  20  chr20_17180507     ZBoe    G    T        1      2        2 
  20  chr20_17180507     ZGre    G    T        0      0        2 
  20  chr20_17180507     ZHar    G    T        0      0        2 
  20  chr20_17180507   Sample    G    T        0      0        2 
  20  chr20_17187169     AAsi    G    C        0      0        2 
  20  chr20_17187169     AKia    G    C      0.5      1        2 
  20  chr20_17187169     AOna    G    C        0      0        2 
  20  chr20_17187169     ASom    G    C        0      0        2 
  20  chr20_17187169     HCab    G    C        0      0        2 
  20  chr20_17187169     HPrz    G    C        0      0        2 
  20  chr20_17187169     ZBoe    G    C        0      0        2 
  20  chr20_17187169     ZGre    G    C        0      0        2 
  20  chr20_17187169     ZHar    G    C        0      0        2 
  20  chr20_17187169   Sample    G    C        0      0        2 
  20  chr20_17209685     AAsi    A    T        0      0        2 
  20  chr20_17209685     AKia    A    T        0      0        2 
  20  chr20_17209685     AOna    A    T        0      0        2 
  20  chr20_17209685     ASom    A    T        0      0        2 
  20  chr20_17209685     HCab    A    T        0      0        2 
  20  chr20_17209685     HPrz    A    T        0      0        2 
  20  chr20_17209685     ZBoe    A    T        0      0        2 
  20  chr20_17209685     ZGre    A    T        0      0        2 
  20  chr20_17209685     ZHar    A    T        1      2        2 
  20  chr20_17209685   Sample    A    T        0      0        2 
  20  chr20_17210982     AAsi    G    C        1      2        2 
  20  chr20_17210982     AKia    G    C        0      0        2 
  20  chr20_17210982     AOna    G    C        0      0        2 
  20  chr20_17210982     ASom    G    C        0      0        2 
  20  chr20_17210982     HCab    G    C        0      0        2 
  20  chr20_17210982     HPrz    G    C        0      0        2 
  20  chr20_17210982     ZBoe    G    C        0      0        2 
  20  chr20_17210982     ZGre    G    C        0      0        2 
  20  chr20_17210982     ZHar    G    C        0      0        2 
  20  chr20_17210982   Sample    G    C        0      0        2 
  20  chr20_17217590     AAsi    T    A        0      0        2 
  20  chr20_17217590     AKia    T    A        0      0        2 
  20  chr20_17217590     AOna    T    A        0      0        2 
  20  chr20_17217590     ASom    T    A        0      0        2 
  20  chr20_17217590     HCab    T    A        0      0        2 
  20  chr20_17217590     HPrz    T    A        0      0        2 
  20  chr20_17217590     ZBoe    T    A        0      0        2 
  20  chr20_17217590     ZGre    T    A      0.5      1        2 
  20  chr20_17217590     ZHar    T    A        0      0        2 
  20  chr20_17217590   Sample    T    A        0      0        2 
  20  chr20_17227479     AAsi    T    G        0      0        2 
  20  chr20_17227479     AKia    T    G        0      0        2 
  20  chr20_17227479     AOna    T    G        0      0        2 
  20  chr20_17227479     ASom    T    G        1      2        2 
  20  chr20_17227479     HCab    T    G        0      0        2 
  20  chr20_17227479     HPrz    T    G        0      0        2 
  20  chr20_17227479     ZBoe    T    G        0      0        2 
  20  chr20_17227479     ZGre    T    G        0      0        2 
  20  chr20_17227479     ZHar    T    G        0      0        2 
  20  chr20_17227479   Sample    T    G        0      0        2 
  20  chr20_17244113     AAsi    G    C        0      0        2 
  20  chr20_17244113     AKia    G    C        0      0        2 
  20  chr20_17244113     AOna    G    C        0      0        2 
  20  chr20_17244113     ASom    G    C        0      0        2 
  20  chr20_17244113     HCab    G    C        0      0        2 
  20  chr20_17244113     HPrz    G    C        0      0        2 
  20  chr20_17244113     ZBoe    G    C      0.5      1        2 
  20  chr20_17244113     ZGre    G    C        0      0        2 
  20  chr20_17244113     ZHar    G    C        0      0        2 
  20  chr20_17244113   Sample    G    C        0      0        2 
  20  chr20_17269100     AAsi    C    G        0      0        2 
  20  chr20_17269100     AKia    C    G        0      0        2 
  20  chr20_17269100     AOna    C    G        0      0        2 
  20  chr20_17269100     ASom    C    G        0      0        2 
  20  chr20_17269100     HCab    C    G      0.5      1        2 
  20  chr20_17269100     HPrz    C    G        0      0        2 
  20  chr20_17269100     ZBoe    C    G        0      0        2 
  20  chr20_17269100     ZGre    C    G        0      0        2 
  20  chr20_17269100     ZHar    C    G        0      0        2 
  20  chr20_17269100   Sample    C    G        0      0        2 
  20  chr20_17279907     AAsi    C    G        1      2        2 
  20  chr20_17279907     AKia    C    G        0      0        2 
  20  chr20_17279907     AOna    C    G        0      0        2 
  20  chr20_17279907     ASom    C    G        0      0        2 
  20  chr20_17279907     HCab    C    G        0      0        2 
  20  chr20_17279907     HPrz    C    G        0      0        2 
  20  chr20_17279907     ZBoe    C    G        0      0        2 
  20  chr20_17279907     ZGre    C    G        0      0        2 
  20  chr20_17279907     ZHar    C    G        0      0        2 
  20  chr20_17279907   Sample    C    G        0      0        2 
  20  chr20_17284261     AAsi    A    T        0      0        2 
  20  chr20_17284261     AKia    A    T        0      0        2 
  20  chr20_17284261     AOna    A    T      0.5      1        2 
  20  chr20_17284261     ASom    A    T        0      0        2 
  20  chr20_17284261     HCab    A    T        0      0        2 
  20  chr20_17284261     HPrz    A    T        0      0        2 
  20  chr20_17284261     ZBoe    A    T        0      0        2 
  20  chr20_17284261     ZGre    A    T        0      0        2 
  20  chr20_17284261     ZHar    A    T        0      0        2 
  20  chr20_17284261   Sample    A    T        0      0        2 
  20  chr20_17295287     AAsi    G    T        0      0        2 
  20  chr20_17295287     AKia    G    T        0      0        2 
  20  chr20_17295287     AOna    G    T        0      0        2 
  20  chr20_17295287     ASom    G    T        0      0        2 
  20  chr20_17295287     HCab    G    T        0      0        2 
  20  chr20_17295287     HPrz    G    T        0      0        2 
  20  chr20_17295287     ZBoe    G    T      0.5      1        2 
  20  chr20_17295287     ZGre    G    T        0      0        2 
  20  chr20_17295287     ZHar    G    T        0      0        2 
  20  chr20_17295287   Sample    G    T        0      0        2 
  20  chr20_17310484     AAsi    C    G        1      2        2 
  20  chr20_17310484     AKia    C    G        0      0        2 
  20  chr20_17310484     AOna    C    G        0      0        2 
  20  chr20_17310484     ASom    C    G        1      2        2 
  20  chr20_17310484     HCab    C    G        0      0        2 
  20  chr20_17310484     HPrz    C    G        0      0        2 
  20  chr20_17310484     ZBoe    C    G        0      0        2 
  20  chr20_17310484     ZGre    C    G        0      0        2 
  20  chr20_17310484     ZHar    C    G        0      0        2 
  20  chr20_17310484   Sample    C    G        0      0        2 
  20  chr20_17320794     AAsi    A    C        0      0        2 
  20  chr20_17320794     AKia    A    C        0      0        2 
  20  chr20_17320794     AOna    A    C        0      0        2 
  20  chr20_17320794     ASom    A    C        0      0        2 
  20  chr20_17320794     HCab    A    C        1      2        2 
  20  chr20_17320794     HPrz    A    C        1      2        2 
  20  chr20_17320794     ZBoe    A    C        0      0        2 
  20  chr20_17320794     ZGre    A    C        0      0        2 
  20  chr20_17320794     ZHar    A    C        0      0        2 
  20  chr20_17320794   Sample    A    C        0      0        2 
  20  chr20_17340640     AAsi    G    C        0      0        2 
  20  chr20_17340640     AKia    G    C        0      0        2 
  20  chr20_17340640     AOna    G    C        0      0        2 
  20  chr20_17340640     ASom    G    C        0      0        2 
  20  chr20_17340640     HCab    G    C        1      2        2 
  20  chr20_17340640     HPrz    G    C        1      2        2 
  20  chr20_17340640     ZBoe    G    C        0      0        2 
  20  chr20_17340640     ZGre    G    C        0      0        2 
  20  chr20_17340640     ZHar    G    C        0      0        2 
  20  chr20_17340640   Sample    G    C        0      0        2 
  20  chr20_17410118     AAsi    A    T        0      0        2 
  20  chr20_17410118     AKia    A    T        0      0        2 
  20  chr20_17410118     AOna    A    T        0      0        2 
  20  chr20_17410118     ASom    A    T        0      0        2 
  20  chr20_17410118     HCab    A    T        0      0        2 
  20  chr20_17410118     HPrz    A    T        0      0        2 
  20  chr20_17410118     ZBoe    A    T        0      0        2 
  20  chr20_17410118     ZGre    A    T      0.5      1        2 
  20  chr20_17410118     ZHar    A    T        0      0        2 
  20  chr20_17410118   Sample    A    T        0      0        2 
  20  chr20_17480929     AAsi    G    T        0      0        2 
  20  chr20_17480929     AKia    G    T        0      0        2 
  20  chr20_17480929     AOna    G    T        0      0        2 
  20  chr20_17480929     ASom    G    T        0      0        2 
  20  chr20_17480929     HCab    G    T      0.5      1        2 
  20  chr20_17480929     HPrz    G    T        0      0        2 
  20  chr20_17480929     ZBoe    G    T        0      0        2 
  20  chr20_17480929     ZGre    G    T        0      0        2 
  20  chr20_17480929     ZHar    G    T        0      0        2 
  20  chr20_17480929   Sample    G    T        0      0        2 
  20  chr20_17486391     AAsi    T    G        0      0        2 
  20  chr20_17486391     AKia    T    G        0      0        2 
  20  chr20_17486391     AOna    T    G        0      0        2 
  20  chr20_17486391     ASom    T    G        0      0        2 
  20  chr20_17486391     HCab    T    G        0      0        2 
  20  chr20_17486391     HPrz    T    G        0      0        2 
  20  chr20_17486391     ZBoe    T    G      0.5      1        2 
  20  chr20_17486391     ZGre    T    G        0      0        2 
  20  chr20_17486391     ZHar    T    G        0      0        2 
  20  chr20_17486391   Sample    T    G        0      0        2 
  20  chr20_17530651     AAsi    A    C        1      2        2 
  20  chr20_17530651     AKia    A    C        0      0        2 
  20  chr20_17530651     AOna    A    C        0      0        2 
  20  chr20_17530651     ASom    A    C        0      0        2 
  20  chr20_17530651     HCab    A    C        0      0        2 
  20  chr20_17530651     HPrz    A    C        0      0        2 
  20  chr20_17530651     ZBoe    A    C        0      0        2 
  20  chr20_17530651     ZGre    A    C        0      0        2 
  20  chr20_17530651     ZHar    A    C        0      0        2 
  20  chr20_17530651   Sample    A    C        1      2        2 
  20  chr20_17561434     AAsi    G    C        0      0        2 
  20  chr20_17561434     AKia    G    C        0      0        2 
  20  chr20_17561434     AOna    G    C        0      0        2 
  20  chr20_17561434     ASom    G    C        0      0        2 
  20  chr20_17561434     HCab    G    C        0      0        2 
  20  chr20_17561434     HPrz    G    C        0      0        2 
  20  chr20_17561434     ZBoe    G    C        1      2        2 
  20  chr20_17561434     ZGre    G    C        0      0        2 
  20  chr20_17561434     ZHar    G    C        0      0        2 
  20  chr20_17561434   Sample    G    C        0      0        2 
  20  chr20_17570982     AAsi    A    C        0      0        2 
  20  chr20_17570982     AKia    A    C        0      0        2 
  20  chr20_17570982     AOna    A    C        0      0        2 
  20  chr20_17570982     ASom    A    C        0      0        2 
  20  chr20_17570982     HCab    A    C        1      2        2 
  20  chr20_17570982     HPrz    A    C        1      2        2 
  20  chr20_17570982     ZBoe    A    C        0      0        2 
  20  chr20_17570982     ZGre    A    C        0      0        2 
  20  chr20_17570982     ZHar    A    C        0      0        2 
  20  chr20_17570982   Sample    A    C        0      0        2 
  20  chr20_17592737     AAsi    C    A        0      0        2 
  20  chr20_17592737     AKia    C    A        0      0        2 
  20  chr20_17592737     AOna    C    A        0      0        2 
  20  chr20_17592737     ASom    C    A        1      2        2 
  20  chr20_17592737     HCab    C    A        0      0        2 
  20  chr20_17592737     HPrz    C    A        0      0        2 
  20  chr20_17592737     ZBoe    C    A        0      0        2 
  20  chr20_17592737     ZGre    C    A        0      0        2 
  20  chr20_17592737     ZHar    C    A        0      0        2 
  20  chr20_17592737   Sample    C    A        0      0        2 
  20  chr20_17606854     AAsi    G    C        0      0        2 
  20  chr20_17606854     AKia    G    C        0      0        2 
  20  chr20_17606854     AOna    G    C        0      0        2 
  20  chr20_17606854     ASom    G    C        0      0        2 
  20  chr20_17606854     HCab    G    C        1      2        2 
  20  chr20_17606854     HPrz    G    C        1      2        2 
  20  chr20_17606854     ZBoe    G    C        0      0        2 
  20  chr20_17606854     ZGre    G    C        0      0        2 
  20  chr20_17606854     ZHar    G    C        0      0        2 
  20  chr20_17606854   Sample    G    C        0      0        2 
  20  chr20_17671631     AAsi    G    C        0      0        2 
  20  chr20_17671631     AKia    G    C        0      0        2 
  20  chr20_17671631     AOna    G    C        0      0        2 
  20  chr20_17671631     ASom    G    C        0      0        2 
  20  chr20_17671631     HCab    G    C        0      0        2 
  20  chr20_17671631     HPrz    G    C        0      0        2 
  20  chr20_17671631     ZBoe    G    C        0      0        2 
  20  chr20_17671631     ZGre    G    C        0      0        2 
  20  chr20_17671631     ZHar    G    C      0.5      1        2 
  20  chr20_17671631   Sample    G    C        0      0        2 
  20  chr20_17673194     AAsi    G    T        0      0        2 
  20  chr20_17673194     AKia    G    T        0      0        2 
  20  chr20_17673194     AOna    G    T        0      0        2 
  20  chr20_17673194     ASom    G    T        0      0        2 
  20  chr20_17673194     HCab    G    T        0      0        2 
  20  chr20_17673194     HPrz    G    T        0      0        2 
  20  chr20_17673194     ZBoe    G    T        1      2        2 
  20  chr20_17673194     ZGre    G    T        1      2        2 
  20  chr20_17673194     ZHar    G    T        1      2        2 
  20  chr20_17673194   Sample    G    T        0      0        2 
  20  chr20_17678655     AAsi    C    G        1      2        2 
  20  chr20_17678655     AKia    C    G        0      0        2 
  20  chr20_17678655     AOna    C    G        0      0        2 
  20  chr20_17678655     ASom    C    G        1      2        2 
  20  chr20_17678655     HCab    C    G        0      0        2 
  20  chr20_17678655     HPrz    C    G        0      0        2 
  20  chr20_17678655     ZBoe    C    G        0      0        2 
  20  chr20_17678655     ZGre    C    G        0      0        2 
  20  chr20_17678655     ZHar    C    G        0      0        2 
  20  chr20_17678655   Sample    C    G        1      2        2 
  20  chr20_17695839     AAsi    C    A        0      0        2 
  20  chr20_17695839     AKia    C    A        0      0        2 
  20  chr20_17695839     AOna    C    A      0.5      1        2 
  20  chr20_17695839     ASom    C    A        0      0        2 
  20  chr20_17695839     HCab    C    A        0      0        2 
  20  chr20_17695839     HPrz    C    A        0      0        2 
  20  chr20_17695839     ZBoe    C    A        0      0        2 
  20  chr20_17695839     ZGre    C    A        0      0        2 
  20  chr20_17695839     ZHar    C    A        0      0        2 
  20  chr20_17695839   Sample    C    A        0      0        2 
  20  chr20_17718289     AAsi    A    C        0      0        2 
  20  chr20_17718289     AKia    A    C        0      0        2 
  20  chr20_17718289     AOna    A    C        0      0        2 
  20  chr20_17718289     ASom    A    C      0.5      1        2 
  20  chr20_17718289     HCab    A    C        0      0        2 
  20  chr20_17718289     HPrz    A    C        0      0        2 
  20  chr20_17718289     ZBoe    A    C        0      0        2 
  20  chr20_17718289     ZGre    A    C        0      0        2 
  20  chr20_17718289     ZHar    A    C        0      0        2 
  20  chr20_17718289   Sample    A    C        0      0        2 
  20  chr20_17726301     AAsi    G    C        0      0        2 
  20  chr20_17726301     AKia    G    C        0      0        2 
  20  chr20_17726301     AOna    G    C      0.5      1        2 
  20  chr20_17726301     ASom    G    C        0      0        2 
  20  chr20_17726301     HCab    G    C        0      0        2 
  20  chr20_17726301     HPrz    G    C        0      0        2 
  20  chr20_17726301     ZBoe    G    C        0      0        2 
  20  chr20_17726301     ZGre    G    C        0      0        2 
  20  chr20_17726301     ZHar    G    C        0      0        2 
  20  chr20_17726301   Sample    G    C        0      0        2 
  20  chr20_17777610     AAsi    T    G        0      0        2 
  20  chr20_17777610     AKia    T    G        0      0        2 
  20  chr20_17777610     AOna    T    G        0      0        2 
  20  chr20_17777610     ASom    T    G        0      0        2 
  20  chr20_17777610     HCab    T    G        0      0        2 
  20  chr20_17777610     HPrz    T    G        0      0        2 
  20  chr20_17777610     ZBoe    T    G      0.5      1        2 
  20  chr20_17777610     ZGre    T    G        0      0        2 
  20  chr20_17777610     ZHar    T    G        0      0        2 
  20  chr20_17777610   Sample    T    G        0      0        2 
  20  chr20_17808080     AAsi    C    A        0      0        2 
  20  chr20_17808080     AKia    C    A        1      2        2 
  20  chr20_17808080     AOna    C    A        0      0        2 
  20  chr20_17808080     ASom    C    A        0      0        2 
  20  chr20_17808080     HCab    C    A        0      0        2 
  20  chr20_17808080     HPrz    C    A        0      0        2 
  20  chr20_17808080     ZBoe    C    A        0      0        2 
  20  chr20_17808080     ZGre    C    A        0      0        2 
  20  chr20_17808080     ZHar    C    A        0      0        2 
  20  chr20_17808080   Sample    C    A        0      0        2 
  20  chr20_17814161     AAsi    G    C        0      0        2 
  20  chr20_17814161     AKia    G    C        0      0        2 
  20  chr20_17814161     AOna    G    C        0      0        2 
  20  chr20_17814161     ASom    G    C        0      0        2 
  20  chr20_17814161     HCab    G    C        0      0        2 
  20  chr20_17814161     HPrz    G    C        0      0        2 
  20  chr20_17814161     ZBoe    G    C        0      0        2 
  20  chr20_17814161     ZGre    G    C        0      0        2 
  20  chr20_17814161     ZHar    G    C        1      2        2 
  20  chr20_17814161   Sample    G    C        0      0        2 
  20  chr20_17824967     AAsi    T    G        0      0        2 
  20  chr20_17824967     AKia    T    G        0      0        2 
  20  chr20_17824967     AOna    T    G        1      2        2 
  20  chr20_17824967     ASom    T    G        0      0        2 
  20  chr20_17824967     HCab    T    G        0      0        2 
  20  chr20_17824967     HPrz    T    G        0      0        2 
  20  chr20_17824967     ZBoe    T    G        0      0        2 
  20  chr20_17824967     ZGre    T    G        0      0        2 
  20  chr20_17824967     ZHar    T    G        0      0        2 
  20  chr20_17824967   Sample    T    G        0      0        2 
  20  chr20_17861911     AAsi    A    T        0      0        2 
  20  chr20_17861911     AKia    A    T        0      0        2 
  20  chr20_17861911     AOna    A    T        0      0        2 
  20  chr20_17861911     ASom    A    T        0      0        2 
  20  chr20_17861911     HCab    A    T        0      0        2 
  20  chr20_17861911     HPrz    A    T      0.5      1        2 
  20  chr20_17861911     ZBoe    A    T        0      0        2 
  20  chr20_17861911     ZGre    A    T        0      0        2 
  20  chr20_17861911     ZHar    A    T        0      0        2 
  20  chr20_17861911   Sample    A    T        0      0        2 
  20  chr20_17914016     AAsi    A    C        0      0        2 
  20  chr20_17914016     AKia    A    C        0      0        2 
  20  chr20_17914016     AOna    A    C        1      2        2 
  20  chr20_17914016     ASom    A    C        0      0        2 
  20  chr20_17914016     HCab    A    C        0      0        2 
  20  chr20_17914016     HPrz    A    C        0      0        2 
  20  chr20_17914016     ZBoe    A    C        0      0        2 
  20  chr20_17914016     ZGre    A    C        0      0        2 
  20  chr20_17914016     ZHar    A    C        0      0        2 
  20  chr20_17914016   Sample    A    C        0      0        2 
  20  chr20_17949688     AAsi    T    A        0      0        2 
  20  chr20_17949688     AKia    T    A        0      0        2 
  20  chr20_17949688     AOna    T    A        0      0        2 
  20  chr20_17949688     ASom    T    A        0      0        2 
  20  chr20_17949688     HCab    T    A        1      2        2 
  20  chr20_17949688     HPrz    T    A        1      2        2 
  20  chr20_17949688     ZBoe    T    A        0      0        2 
  20  chr20_17949688     ZGre    T    A        0      0        2 
  20  chr20_17949688     ZHar    T    A        0      0        2 
  20  chr20_17949688   Sample    T    A        0      0        2 
  20  chr20_17954333     AAsi    T    A        0      0        2 
  20  chr20_17954333     AKia    T    A        0      0        2 
  20  chr20_17954333     AOna    T    A        0      0        2 
  20  chr20_17954333     ASom    T    A        0      0        2 
  20  chr20_17954333     HCab    T    A        1      2        2 
  20  chr20_17954333     HPrz    T    A      0.5      1        2 
  20  chr20_17954333     ZBoe    T    A        0      0        2 
  20  chr20_17954333     ZGre    T    A        0      0        2 
  20  chr20_17954333     ZHar    T    A        0      0        2 
  20  chr20_17954333   Sample    T    A        0      0        2 
  20  chr20_17963893     AAsi    T    G        0      0        2 
  20  chr20_17963893     AKia    T    G        0      0        2 
  20  chr20_17963893     AOna    T    G        0      0        2 
  20  chr20_17963893     ASom    T    G        0      0        2 
  20  chr20_17963893     HCab    T    G      0.5      1        2 
  20  chr20_17963893     HPrz    T    G        0      0        2 
  20  chr20_17963893     ZBoe    T    G        0      0        2 
  20  chr20_17963893     ZGre    T    G        0      0        2 
  20  chr20_17963893     ZHar    T    G        0      0        2 
  20  chr20_17963893   Sample    T    G        0      0        2 
  20  chr20_17985960     AAsi    T    G        0      0        2 
  20  chr20_17985960     AKia    T    G        0      0        2 
  20  chr20_17985960     AOna    T    G        0      0        2 
  20  chr20_17985960     ASom    T    G        0      0        2 
  20  chr20_17985960     HCab    T    G        0      0        2 
  20  chr20_17985960     HPrz    T    G        0      0        2 
  20  chr20_17985960     ZBoe    T    G        1      2        2 
  20  chr20_17985960     ZGre    T    G        0      0        2 
  20  chr20_17985960     ZHar    T    G        0      0        2 
  20  chr20_17985960   Sample    T    G        0      0        2 
  20  chr20_17998607     AAsi    T    G        0      0        2 
  20  chr20_17998607     AKia    T    G        0      0        2 
  20  chr20_17998607     AOna    T    G        0      0        2 
  20  chr20_17998607     ASom    T    G        0      0        2 
  20  chr20_17998607     HCab    T    G        1      2        2 
  20  chr20_17998607     HPrz    T    G        1      2        2 
  20  chr20_17998607     ZBoe    T    G        0      0        2 
  20  chr20_17998607     ZGre    T    G        0      0        2 
  20  chr20_17998607     ZHar    T    G        0      0        2 
  20  chr20_17998607   Sample    T    G        0      0        2 
  20  chr20_18036194     AAsi    G    C        0      0        2 
  20  chr20_18036194     AKia    G    C        0      0        2 
  20  chr20_18036194     AOna    G    C        0      0        2 
  20  chr20_18036194     ASom    G    C        0      0        2 
  20  chr20_18036194     HCab    G    C        1      2        2 
  20  chr20_18036194     HPrz    G    C        1      2        2 
  20  chr20_18036194     ZBoe    G    C        0      0        2 
  20  chr20_18036194     ZGre    G    C        0      0        2 
  20  chr20_18036194     ZHar    G    C        0      0        2 
  20  chr20_18036194   Sample    G    C        0      0        2 
  20  chr20_18051870     AAsi    T    A        0      0        2 
  20  chr20_18051870     AKia    T    A        0      0        2 
  20  chr20_18051870     AOna    T    A        0      0        2 
  20  chr20_18051870     ASom    T    A        0      0        2 
  20  chr20_18051870     HCab    T    A        1      2        2 
  20  chr20_18051870     HPrz    T    A        1      2        2 
  20  chr20_18051870     ZBoe    T    A        0      0        2 
  20  chr20_18051870     ZGre    T    A        0      0        2 
  20  chr20_18051870     ZHar    T    A        0      0        2 
  20  chr20_18051870   Sample    T    A        0      0        2 
  20  chr20_18055461     AAsi    C    A        0      0        2 
  20  chr20_18055461     AKia    C    A        0      0        2 
  20  chr20_18055461     AOna    C    A        0      0        2 
  20  chr20_18055461     ASom    C    A        0      0        2 
  20  chr20_18055461     HCab    C    A        0      0        2 
  20  chr20_18055461     HPrz    C    A        0      0        2 
  20  chr20_18055461     ZBoe    C    A      0.5      1        2 
  20  chr20_18055461     ZGre    C    A        0      0        2 
  20  chr20_18055461     ZHar    C    A        1      2        2 
  20  chr20_18055461   Sample    C    A        0      0        2 
  20  chr20_18072916     AAsi    C    A        0      0        2 
  20  chr20_18072916     AKia    C    A        0      0        2 
  20  chr20_18072916     AOna    C    A        0      0        2 
  20  chr20_18072916     ASom    C    A        0      0        2 
  20  chr20_18072916     HCab    C    A        0      0        2 
  20  chr20_18072916     HPrz    C    A        0      0        2 
  20  chr20_18072916     ZBoe    C    A        0      0        2 
  20  chr20_18072916     ZGre    C    A        0      0        2 
  20  chr20_18072916     ZHar    C    A        1      2        2 
  20  chr20_18072916   Sample    C    A        0      0        2 
  20  chr20_18101001     AAsi    T    G        0      0        2 
  20  chr20_18101001     AKia    T    G        0      0        2 
  20  chr20_18101001     AOna    T    G        0      0        2 
  20  chr20_18101001     ASom    T    G        0      0        2 
  20  chr20_18101001     HCab    T    G        0      0        2 
  20  chr20_18101001     HPrz    T    G        0      0        2 
  20  chr20_18101001     ZBoe    T    G        0      0        2 
  20  chr20_18101001     ZGre    T    G        0      0        2 
  20  chr20_18101001     ZHar    T    G        1      2        2 
  20  chr20_18101001   Sample    T    G        0      0        2 
  20  chr20_18102232     AAsi    T    A        0      0        2 
  20  chr20_18102232     AKia    T    A        0      0        2 
  20  chr20_18102232     AOna    T    A        0      0        2 
  20  chr20_18102232     ASom    T    A        0      0        2 
  20  chr20_18102232     HCab    T    A        1      2        2 
  20  chr20_18102232     HPrz    T    A        1      2        2 
  20  chr20_18102232     ZBoe    T    A        0      0        2 
  20  chr20_18102232     ZGre    T    A        0      0        2 
  20  chr20_18102232     ZHar    T    A        0      0        2 
  20  chr20_18102232   Sample    T    A        0      0        2 
  20  chr20_18121001     AAsi    T    G        0      0        2 
  20  chr20_18121001     AKia    T    G        0      0        2 
  20  chr20_18121001     AOna    T    G        0      0        2 
  20  chr20_18121001     ASom    T    G        0      0        2 
  20  chr20_18121001     HCab    T    G        0      0        2 
  20  chr20_18121001     HPrz    T    G        0      0        2 
  20  chr20_18121001     ZBoe    T    G        1      2        2 
  20  chr20_18121001     ZGre    T    G        1      2        2 
  20  chr20_18121001     ZHar    T    G        1      2        2 
  20  chr20_18121001   Sample    T    G        0      0        2 
  20  chr20_18121499     AAsi    G    T        0      0        2 
  20  chr20_18121499     AKia    G    T        1      2        2 
  20  chr20_18121499     AOna    G    T      0.5      1        2 
  20  chr20_18121499     ASom    G    T        1      2        2 
  20  chr20_18121499     HCab    G    T        0      0        2 
  20  chr20_18121499     HPrz    G    T        0      0        2 
  20  chr20_18121499     ZBoe    G    T        0      0        2 
  20  chr20_18121499     ZGre    G    T        0      0        2 
  20  chr20_18121499     ZHar    G    T        0      0        2 
  20  chr20_18121499   Sample    G    T        0      0        2 
  20  chr20_18128211     AAsi    A    C        0      0        2 
  20  chr20_18128211     AKia    A    C        0      0        2 
  20  chr20_18128211     AOna    A    C        0      0        2 
  20  chr20_18128211     ASom    A    C        0      0        2 
  20  chr20_18128211     HCab    A    C        0      0        2 
  20  chr20_18128211     HPrz    A    C        0      0        2 
  20  chr20_18128211     ZBoe    A    C      0.5      1        2 
  20  chr20_18128211     ZGre    A    C        0      0        2 
  20  chr20_18128211     ZHar    A    C        0      0        2 
  20  chr20_18128211   Sample    A    C        0      0        2 
  20  chr20_18151122     AAsi    T    G        0      0        2 
  20  chr20_18151122     AKia    T    G        0      0        2 
  20  chr20_18151122     AOna    T    G        0      0        2 
  20  chr20_18151122     ASom    T    G      0.5      1        2 
  20  chr20_18151122     HCab    T    G        0      0        2 
  20  chr20_18151122     HPrz    T    G        0      0        2 
  20  chr20_18151122     ZBoe    T    G        0      0        2 
  20  chr20_18151122     ZGre    T    G        0      0        2 
  20  chr20_18151122     ZHar    T    G        0      0        2 
  20  chr20_18151122   Sample    T    G        0      0        2 
  20  chr20_18169916     AAsi    T    A        0      0        2 
  20  chr20_18169916     AKia    T    A      0.5      1        2 
  20  chr20_18169916     AOna    T    A        0      0        2 
  20  chr20_18169916     ASom    T    A        0      0        2 
  20  chr20_18169916     HCab    T    A        0      0        2 
  20  chr20_18169916     HPrz    T    A        0      0        2 
  20  chr20_18169916     ZBoe    T    A        0      0        2 
  20  chr20_18169916     ZGre    T    A        0      0        2 
  20  chr20_18169916     ZHar    T    A        0      0        2 
  20  chr20_18169916   Sample    T    A        0      0        2 
  20  chr20_18223652     AAsi    G    C        0      0        2 
  20  chr20_18223652     AKia    G    C        0      0        2 
  20  chr20_18223652     AOna    G    C      0.5      1        2 
  20  chr20_18223652     ASom    G    C        0      0        2 
  20  chr20_18223652     HCab    G    C        0      0        2 
  20  chr20_18223652     HPrz    G    C        0      0        2 
  20  chr20_18223652     ZBoe    G    C        0      0        2 
  20  chr20_18223652     ZGre    G    C        0      0        2 
  20  chr20_18223652     ZHar    G    C        0      0        2 
  20  chr20_18223652   Sample    G    C        0      0        2 
  20  chr20_18226460     AAsi    G    C        0      0        2 
  20  chr20_18226460     AKia    G    C        0      0        2 
  20  chr20_18226460     AOna    G    C        0      0        2 
  20  chr20_18226460     ASom    G    C        0      0        2 
  20  chr20_18226460     HCab    G    C        0      0        2 
  20  chr20_18226460     HPrz    G    C        0      0        2 
  20  chr20_18226460     ZBoe    G    C      0.5      1        2 
  20  chr20_18226460     ZGre    G    C        0      0        2 
  20  chr20_18226460     ZHar    G    C        0      0        2 
  20  chr20_18226460   Sample    G    C        0      0        2 
  20  chr20_18236292     AAsi    T    G        0      0        2 
  20  chr20_18236292     AKia    T    G        1      2        2 
  20  chr20_18236292     AOna    T    G        1      2        2 
  20  chr20_18236292     ASom    T    G        0      0        2 
  20  chr20_18236292     HCab    T    G        0      0        2 
  20  chr20_18236292     HPrz    T    G        0      0        2 
  20  chr20_18236292     ZBoe    T    G        0      0        2 
  20  chr20_18236292     ZGre    T    G        0      0        2 
  20  chr20_18236292     ZHar    T    G        0      0        2 
  20  chr20_18236292   Sample    T    G        0      0        2 
  20  chr20_18252962     AAsi    C    A        0      0        2 
  20  chr20_18252962     AKia    C    A        0      0        2 
  20  chr20_18252962     AOna    C    A        0      0        2 
  20  chr20_18252962     ASom    C    A        0      0        2 
  20  chr20_18252962     HCab    C    A        1      2        2 
  20  chr20_18252962     HPrz    C    A        0      0        2 
  20  chr20_18252962     ZBoe    C    A        0      0        2 
  20  chr20_18252962     ZGre    C    A        0      0        2 
  20  chr20_18252962     ZHar    C    A        0      0        2 
  20  chr20_18252962   Sample    C    A        0      0        2 
  20  chr20_18266065     AAsi    A    T        0      0        2 
  20  chr20_18266065     AKia    A    T        0      0        2 
  20  chr20_18266065     AOna    A    T        0      0        2 
  20  chr20_18266065     ASom    A    T        0      0        2 
  20  chr20_18266065     HCab    A    T        0      0        2 
  20  chr20_18266065     HPrz    A    T        0      0        2 
  20  chr20_18266065     ZBoe    A    T      0.5      1        2 
  20  chr20_18266065     ZGre    A    T        0      0        2 
  20  chr20_18266065     ZHar    A    T        0      0        2 
  20  chr20_18266065   Sample    A    T        0      0        2 
  20  chr20_18322304     AAsi    C    A        0      0        2 
  20  chr20_18322304     AKia    C    A        0      0        2 
  20  chr20_18322304     AOna    C    A        0      0        2 
  20  chr20_18322304     ASom    C    A        0      0        2 
  20  chr20_18322304     HCab    C    A        0      0        2 
  20  chr20_18322304     HPrz    C    A        0      0        2 
  20  chr20_18322304     ZBoe    C    A        0      0        2 
  20  chr20_18322304     ZGre    C    A      0.5      1        2 
  20  chr20_18322304     ZHar    C    A        0      0        2 
  20  chr20_18322304   Sample    C    A        0      0        2 
  20  chr20_18323187     AAsi    G    T        0      0        2 
  20  chr20_18323187     AKia    G    T        0      0        2 
  20  chr20_18323187     AOna    G    T        0      0        2 
  20  chr20_18323187     ASom    G    T        0      0        2 
  20  chr20_18323187     HCab    G    T        0      0        2 
  20  chr20_18323187     HPrz    G    T        0      0        2 
  20  chr20_18323187     ZBoe    G    T      0.5      1        2 
  20  chr20_18323187     ZGre    G    T        0      0        2 
  20  chr20_18323187     ZHar    G    T        0      0        2 
  20  chr20_18323187   Sample    G    T        0      0        2 
  20  chr20_18330059     AAsi    C    G        0      0        2 
  20  chr20_18330059     AKia    C    G        0      0        2 
  20  chr20_18330059     AOna    C    G        0      0        2 
  20  chr20_18330059     ASom    C    G        0      0        2 
  20  chr20_18330059     HCab    C    G        1      2        2 
  20  chr20_18330059     HPrz    C    G        1      2        2 
  20  chr20_18330059     ZBoe    C    G        0      0        2 
  20  chr20_18330059     ZGre    C    G        0      0        2 
  20  chr20_18330059     ZHar    C    G        0      0        2 
  20  chr20_18330059   Sample    C    G        0      0        2 
  20  chr20_18338138     AAsi    C    A        0      0        2 
  20  chr20_18338138     AKia    C    A        0      0        2 
  20  chr20_18338138     AOna    C    A        0      0        2 
  20  chr20_18338138     ASom    C    A        0      0        2 
  20  chr20_18338138     HCab    C    A        1      2        2 
  20  chr20_18338138     HPrz    C    A        1      2        2 
  20  chr20_18338138     ZBoe    C    A        0      0        2 
  20  chr20_18338138     ZGre    C    A        0      0        2 
  20  chr20_18338138     ZHar    C    A        0      0        2 
  20  chr20_18338138   Sample    C    A        0      0        2 
  20  chr20_18380705     AAsi    G    C        0      0        2 
  20  chr20_18380705     AKia    G    C        0      0        2 
  20  chr20_18380705     AOna    G    C        0      0        2 
  20  chr20_18380705     ASom    G    C        0      0        2 
  20  chr20_18380705     HCab    G    C        0      0        2 
  20  chr20_18380705     HPrz    G    C      0.5      1        2 
  20  chr20_18380705     ZBoe    G    C        0      0        2 
  20  chr20_18380705     ZGre    G    C        0      0        2 
  20  chr20_18380705     ZHar    G    C        0      0        2 
  20  chr20_18380705   Sample    G    C        0      0        2 
  20  chr20_18407143     AAsi    C    G        0      0        2 
  20  chr20_18407143     AKia    C    G        0      0        2 
  20  chr20_18407143     AOna    C    G        1      2        2 
  20  chr20_18407143     ASom    C    G        0      0        2 
  20  chr20_18407143     HCab    C    G        0      0        2 
  20  chr20_18407143     HPrz    C    G        0      0        2 
  20  chr20_18407143     ZBoe    C    G        0      0        2 
  20  chr20_18407143     ZGre    C    G        0      0        2 
  20  chr20_18407143     ZHar    C    G        0      0        2 
  20  chr20_18407143   Sample    C    G        0      0        2 
  20  chr20_18419357     AAsi    A    C        0      0        2 
  20  chr20_18419357     AKia    A    C        0      0        2 
  20  chr20_18419357     AOna    A    C        0      0        2 
  20  chr20_18419357     ASom    A    C        0      0        2 
  20  chr20_18419357     HCab    A    C        0      0        2 
  20  chr20_18419357     HPrz    A    C        0      0        2 
  20  chr20_18419357     ZBoe    A    C        0      0        2 
  20  chr20_18419357     ZGre    A    C        1      2        2 
  20  chr20_18419357     ZHar    A    C        0      0        2 
  20  chr20_18419357   Sample    A    C        0      0        2 
  20  chr20_18422236     AAsi    G    C        0      0        2 
  20  chr20_18422236     AKia    G    C        0      0        2 
  20  chr20_18422236     AOna    G    C        0      0        2 
  20  chr20_18422236     ASom    G    C        0      0        2 
  20  chr20_18422236     HCab    G    C        0      0        2 
  20  chr20_18422236     HPrz    G    C      0.5      1        2 
  20  chr20_18422236     ZBoe    G    C        0      0        2 
  20  chr20_18422236     ZGre    G    C        0      0        2 
  20  chr20_18422236     ZHar    G    C        0      0        2 
  20  chr20_18422236   Sample    G    C        0      0        2 
  20  chr20_18450554     AAsi    A    C        0      0        2 
  20  chr20_18450554     AKia    A    C        0      0        2 
  20  chr20_18450554     AOna    A    C        0      0        2 
  20  chr20_18450554     ASom    A    C        0      0        2 
  20  chr20_18450554     HCab    A    C        0      0        2 
  20  chr20_18450554     HPrz    A    C        0      0        2 
  20  chr20_18450554     ZBoe    A    C      0.5      1        2 
  20  chr20_18450554     ZGre    A    C        0      0        2 
  20  chr20_18450554     ZHar    A    C        0      0        2 
  20  chr20_18450554   Sample    A    C        0      0        2 
  20  chr20_18457175     AAsi    G    C        0      0        2 
  20  chr20_18457175     AKia    G    C        0      0        2 
  20  chr20_18457175     AOna    G    C        0      0        2 
  20  chr20_18457175     ASom    G    C        0      0        2 
  20  chr20_18457175     HCab    G    C        0      0        2 
  20  chr20_18457175     HPrz    G    C        0      0        2 
  20  chr20_18457175     ZBoe    G    C      0.5      1        2 
  20  chr20_18457175     ZGre    G    C        0      0        2 
  20  chr20_18457175     ZHar    G    C        0      0        2 
  20  chr20_18457175   Sample    G    C        0      0        2 
  20  chr20_18483145     AAsi    A    T        0      0        2 
  20  chr20_18483145     AKia    A    T        0      0        2 
  20  chr20_18483145     AOna    A    T        0      0        2 
  20  chr20_18483145     ASom    A    T        0      0        2 
  20  chr20_18483145     HCab    A    T        0      0        2 
  20  chr20_18483145     HPrz    A    T      0.5      1        2 
  20  chr20_18483145     ZBoe    A    T        0      0        2 
  20  chr20_18483145     ZGre    A    T        0      0        2 
  20  chr20_18483145     ZHar    A    T        0      0        2 
  20  chr20_18483145   Sample    A    T        0      0        2 
  20  chr20_18491770     AAsi    C    G        0      0        2 
  20  chr20_18491770     AKia    C    G        1      2        2 
  20  chr20_18491770     AOna    C    G        0      0        2 
  20  chr20_18491770     ASom    C    G        0      0        2 
  20  chr20_18491770     HCab    C    G        0      0        2 
  20  chr20_18491770     HPrz    C    G        0      0        2 
  20  chr20_18491770     ZBoe    C    G        0      0        2 
  20  chr20_18491770     ZGre    C    G        0      0        2 
  20  chr20_18491770     ZHar    C    G        0      0        2 
  20  chr20_18491770   Sample    C    G        0      0        2 
  20  chr20_18495087     AAsi    C    A        0      0        2 
  20  chr20_18495087     AKia    C    A        0      0        2 
  20  chr20_18495087     AOna    C    A        0      0        2 
  20  chr20_18495087     ASom    C    A        0      0        2 
  20  chr20_18495087     HCab    C    A      0.5      1        2 
  20  chr20_18495087     HPrz    C    A      0.5      1        2 
  20  chr20_18495087     ZBoe    C    A        0      0        2 
  20  chr20_18495087     ZGre    C    A        0      0        2 
  20  chr20_18495087     ZHar    C    A        0      0        2 
  20  chr20_18495087   Sample    C    A        0      0        2 
  20  chr20_18532484     AAsi    A    C        0      0        2 
  20  chr20_18532484     AKia    A    C        0      0        2 
  20  chr20_18532484     AOna    A    C        0      0        2 
  20  chr20_18532484     ASom    A    C        0      0        2 
  20  chr20_18532484     HCab    A    C        1      2        2 
  20  chr20_18532484     HPrz    A    C        1      2        2 
  20  chr20_18532484     ZBoe    A    C        0      0        2 
  20  chr20_18532484     ZGre    A    C        0      0        2 
  20  chr20_18532484     ZHar    A    C        0      0        2 
  20  chr20_18532484   Sample    A    C        0      0        2 
  20  chr20_18534843     AAsi    T    G        0      0        2 
  20  chr20_18534843     AKia    T    G        0      0        2 
  20  chr20_18534843     AOna    T    G        0      0        2 
  20  chr20_18534843     ASom    T    G        0      0        2 
  20  chr20_18534843     HCab    T    G        1      2        2 
  20  chr20_18534843     HPrz    T    G        1      2        2 
  20  chr20_18534843     ZBoe    T    G        0      0        2 
  20  chr20_18534843     ZGre    T    G        0      0        2 
  20  chr20_18534843     ZHar    T    G        0      0        2 
  20  chr20_18534843   Sample    T    G        0      0        2 
  20  chr20_18555898     AAsi    G    C        0      0        2 
  20  chr20_18555898     AKia    G    C        0      0        2 
  20  chr20_18555898     AOna    G    C      0.5      1        2 
  20  chr20_18555898     ASom    G    C        0      0        2 
  20  chr20_18555898     HCab    G    C        0      0        2 
  20  chr20_18555898     HPrz    G    C        0      0        2 
  20  chr20_18555898     ZBoe    G    C        0      0        2 
  20  chr20_18555898     ZGre    G    C        0      0        2 
  20  chr20_18555898     ZHar    G    C        0      0        2 
  20  chr20_18555898   Sample    G    C        0      0        2 
  20  chr20_18561317     AAsi    G    C        0      0        2 
  20  chr20_18561317     AKia    G    C        0      0        2 
  20  chr20_18561317     AOna    G    C        0      0        2 
  20  chr20_18561317     ASom    G    C        0      0        2 
  20  chr20_18561317     HCab    G    C        1      2        2 
  20  chr20_18561317     HPrz    G    C        1      2        2 
  20  chr20_18561317     ZBoe    G    C        0      0        2 
  20  chr20_18561317     ZGre    G    C        0      0        2 
  20  chr20_18561317     ZHar    G    C        0      0        2 
  20  chr20_18561317   Sample    G    C        0      0        2 
  20  chr20_18580886     AAsi    T    G        0      0        2 
  20  chr20_18580886     AKia    T    G        0      0        2 
  20  chr20_18580886     AOna    T    G        0      0        2 
  20  chr20_18580886     ASom    T    G        0      0        2 
  20  chr20_18580886     HCab    T    G        1      2        2 
  20  chr20_18580886     HPrz    T    G        1      2        2 
  20  chr20_18580886     ZBoe    T    G        0      0        2 
  20  chr20_18580886     ZGre    T    G        0      0        2 
  20  chr20_18580886     ZHar    T    G        0      0        2 
  20  chr20_18580886   Sample    T    G        0      0        2 
  20  chr20_18620282     AAsi    G    T        0      0        2 
  20  chr20_18620282     AKia    G    T        0      0        2 
  20  chr20_18620282     AOna    G    T        0      0        2 
  20  chr20_18620282     ASom    G    T        0      0        2 
  20  chr20_18620282     HCab    G    T      0.5      1        2 
  20  chr20_18620282     HPrz    G    T        1      2        2 
  20  chr20_18620282     ZBoe    G    T        0      0        2 
  20  chr20_18620282     ZGre    G    T        0      0        2 
  20  chr20_18620282     ZHar    G    T        0      0        2 
  20  chr20_18620282   Sample    G    T        0      0        2 
  20  chr20_18645442     AAsi    A    T        1      2        2 
  20  chr20_18645442     AKia    A    T        0      0        2 
  20  chr20_18645442     AOna    A    T        0      0        2 
  20  chr20_18645442     ASom    A    T        1      2        2 
  20  chr20_18645442     HCab    A    T        0      0        2 
  20  chr20_18645442     HPrz    A    T        0      0        2 
  20  chr20_18645442     ZBoe    A    T        0      0        2 
  20  chr20_18645442     ZGre    A    T        0      0        2 
  20  chr20_18645442     ZHar    A    T        0      0        2 
  20  chr20_18645442   Sample    A    T        1      2        2 
  20  chr20_18649647     AAsi    C    G        0      0        2 
  20  chr20_18649647     AKia    C    G        0      0        2 
  20  chr20_18649647     AOna    C    G        0      0        2 
  20  chr20_18649647     ASom    C    G        0      0        2 
  20  chr20_18649647     HCab    C    G        1      2        2 
  20  chr20_18649647     HPrz    C    G        1      2        2 
  20  chr20_18649647     ZBoe    C    G        0      0        2 
  20  chr20_18649647     ZGre    C    G        0      0        2 
  20  chr20_18649647     ZHar    C    G        0      0        2 
  20  chr20_18649647   Sample    C    G        0      0        2 
  20  chr20_18667561     AAsi    T    G        0      0        2 
  20  chr20_18667561     AKia    T    G        0      0        2 
  20  chr20_18667561     AOna    T    G        0      0        2 
  20  chr20_18667561     ASom    T    G        0      0        2 
  20  chr20_18667561     HCab    T    G        0      0        2 
  20  chr20_18667561     HPrz    T    G        0      0        2 
  20  chr20_18667561     ZBoe    T    G        0      0        2 
  20  chr20_18667561     ZGre    T    G      0.5      1        2 
  20  chr20_18667561     ZHar    T    G        0      0        2 
  20  chr20_18667561   Sample    T    G        0      0        2 
  20  chr20_18729807     AAsi    C    A        0      0        2 
  20  chr20_18729807     AKia    C    A        0      0        2 
  20  chr20_18729807     AOna    C    A      0.5      1        2 
  20  chr20_18729807     ASom    C    A        0      0        2 
  20  chr20_18729807     HCab    C    A        0      0        2 
  20  chr20_18729807     HPrz    C    A        0      0        2 
  20  chr20_18729807     ZBoe    C    A        0      0        2 
  20  chr20_18729807     ZGre    C    A        0      0        2 
  20  chr20_18729807     ZHar    C    A        0      0        2 
  20  chr20_18729807   Sample    C    A        0      0        2 
  20  chr20_18735033     AAsi    T    A        0      0        2 
  20  chr20_18735033     AKia    T    A        0      0        2 
  20  chr20_18735033     AOna    T    A        0      0        2 
  20  chr20_18735033     ASom    T    A        0      0        2 
  20  chr20_18735033     HCab    T    A        0      0        2 
  20  chr20_18735033     HPrz    T    A        0      0        2 
  20  chr20_18735033     ZBoe    T    A        0      0        2 
  20  chr20_18735033     ZGre    T    A        1      2        2 
  20  chr20_18735033     ZHar    T    A        0      0        2 
  20  chr20_18735033   Sample    T    A        0      0        2 
  20  chr20_18757649     AAsi    A    T        0      0        2 
  20  chr20_18757649     AKia    A    T        1      2        2 
  20  chr20_18757649     AOna    A    T        0      0        2 
  20  chr20_18757649     ASom    A    T        0      0        2 
  20  chr20_18757649     HCab    A    T        0      0        2 
  20  chr20_18757649     HPrz    A    T        0      0        2 
  20  chr20_18757649     ZBoe    A    T        0      0        2 
  20  chr20_18757649     ZGre    A    T        0      0        2 
  20  chr20_18757649     ZHar    A    T        0      0        2 
  20  chr20_18757649   Sample    A    T        0      0        2 
  20  chr20_18789155     AAsi    G    C        0      0        2 
  20  chr20_18789155     AKia    G    C        0      0        2 
  20  chr20_18789155     AOna    G    C        0      0        2 
  20  chr20_18789155     ASom    G    C        0      0        2 
  20  chr20_18789155     HCab    G    C        1      2        2 
  20  chr20_18789155     HPrz    G    C        1      2        2 
  20  chr20_18789155     ZBoe    G    C        0      0        2 
  20  chr20_18789155     ZGre    G    C        0      0        2 
  20  chr20_18789155     ZHar    G    C        0      0        2 
  20  chr20_18789155   Sample    G    C        0      0        2 
  20  chr20_18800984     AAsi    C    G        1      2        2 
  20  chr20_18800984     AKia    C    G        0      0        2 
  20  chr20_18800984     AOna    C    G        0      0        2 
  20  chr20_18800984     ASom    C    G        1      2        2 
  20  chr20_18800984     HCab    C    G        0      0        2 
  20  chr20_18800984     HPrz    C    G        0      0        2 
  20  chr20_18800984     ZBoe    C    G        0      0        2 
  20  chr20_18800984     ZGre    C    G        0      0        2 
  20  chr20_18800984     ZHar    C    G        0      0        2 
  20  chr20_18800984   Sample    C    G        1      2        2 
  20  chr20_18817261     AAsi    T    G        0      0        2 
  20  chr20_18817261     AKia    T    G        0      0        2 
  20  chr20_18817261     AOna    T    G        0      0        2 
  20  chr20_18817261     ASom    T    G        0      0        2 
  20  chr20_18817261     HCab    T    G        0      0        2 
  20  chr20_18817261     HPrz    T    G        0      0        2 
  20  chr20_18817261     ZBoe    T    G        0      0        2 
  20  chr20_18817261     ZGre    T    G        0      0        2 
  20  chr20_18817261     ZHar    T    G        1      2        2 
  20  chr20_18817261   Sample    T    G        0      0        2 
  20  chr20_18822699     AAsi    C    G        0      0        2 
  20  chr20_18822699     AKia    C    G        0      0        2 
  20  chr20_18822699     AOna    C    G        0      0        2 
  20  chr20_18822699     ASom    C    G        0      0        2 
  20  chr20_18822699     HCab    C    G        1      2        2 
  20  chr20_18822699     HPrz    C    G      0.5      1        2 
  20  chr20_18822699     ZBoe    C    G        0      0        2 
  20  chr20_18822699     ZGre    C    G        0      0        2 
  20  chr20_18822699     ZHar    C    G        0      0        2 
  20  chr20_18822699   Sample    C    G        0      0        2 
  20  chr20_18834652     AAsi    A    C        0      0        2 
  20  chr20_18834652     AKia    A    C        0      0        2 
  20  chr20_18834652     AOna    A    C        0      0        2 
  20  chr20_18834652     ASom    A    C        0      0        2 
  20  chr20_18834652     HCab    A    C        0      0        2 
  20  chr20_18834652     HPrz    A    C        0      0        2 
  20  chr20_18834652     ZBoe    A    C        0      0        2 
  20  chr20_18834652     ZGre    A    C        0      0        2 
  20  chr20_18834652     ZHar    A    C      0.5      1        2 
  20  chr20_18834652   Sample    A    C        0      0        2 
  20  chr20_18891746     AAsi    A    T        0      0        2 
  20  chr20_18891746     AKia    A    T        0      0        2 
  20  chr20_18891746     AOna    A    T        0      0        2 
  20  chr20_18891746     ASom    A    T        0      0        2 
  20  chr20_18891746     HCab    A    T        1      2        2 
  20  chr20_18891746     HPrz    A    T        1      2        2 
  20  chr20_18891746     ZBoe    A    T        0      0        2 
  20  chr20_18891746     ZGre    A    T        0      0        2 
  20  chr20_18891746     ZHar    A    T        0      0        2 
  20  chr20_18891746   Sample    A    T        0      0        2 
  20  chr20_18941272     AAsi    A    C        0      0        2 
  20  chr20_18941272     AKia    A    C      0.5      1        2 
  20  chr20_18941272     AOna    A    C        0      0        2 
  20  chr20_18941272     ASom    A    C        0      0        2 
  20  chr20_18941272     HCab    A    C        0      0        2 
  20  chr20_18941272     HPrz    A    C        0      0        2 
  20  chr20_18941272     ZBoe    A    C        0      0        2 
  20  chr20_18941272     ZGre    A    C        0      0        2 
  20  chr20_18941272     ZHar    A    C        0      0        2 
  20  chr20_18941272   Sample    A    C        0      0        2 
  20  chr20_18947541     AAsi    A    C        0      0        2 
  20  chr20_18947541     AKia    A    C        0      0        2 
  20  chr20_18947541     AOna    A    C        0      0        2 
  20  chr20_18947541     ASom    A    C        0      0        2 
  20  chr20_18947541     HCab    A    C        0      0        2 
  20  chr20_18947541     HPrz    A    C      0.5      1        2 
  20  chr20_18947541     ZBoe    A    C        0      0        2 
  20  chr20_18947541     ZGre    A    C        0      0        2 
  20  chr20_18947541     ZHar    A    C        0      0        2 
  20  chr20_18947541   Sample    A    C        0      0        2 
  20  chr20_18990567     AAsi    G    C        0      0        2 
  20  chr20_18990567     AKia    G    C        0      0        2 
  20  chr20_18990567     AOna    G    C        0      0        2 
  20  chr20_18990567     ASom    G    C        0      0        2 
  20  chr20_18990567     HCab    G    C        0      0        2 
  20  chr20_18990567     HPrz    G    C        0      0        2 
  20  chr20_18990567     ZBoe    G    C        0      0        2 
  20  chr20_18990567     ZGre    G    C      0.5      1        2 
  20  chr20_18990567     ZHar    G    C        0      0        2 
  20  chr20_18990567   Sample    G    C        0      0        2 
  20  chr20_19012386     AAsi    T    A        1      2        2 
  20  chr20_19012386     AKia    T    A        0      0        2 
  20  chr20_19012386     AOna    T    A        0      0        2 
  20  chr20_19012386     ASom    T    A        0      0        2 
  20  chr20_19012386     HCab    T    A        0      0        2 
  20  chr20_19012386     HPrz    T    A        0      0        2 
  20  chr20_19012386     ZBoe    T    A        0      0        2 
  20  chr20_19012386     ZGre    T    A        0      0        2 
  20  chr20_19012386     ZHar    T    A        0      0        2 
  20  chr20_19012386   Sample    T    A        1      2        2 
  20  chr20_19050872     AAsi    G    T        0      0        2 
  20  chr20_19050872     AKia    G    T        0      0        2 
  20  chr20_19050872     AOna    G    T        0      0        2 
  20  chr20_19050872     ASom    G    T        0      0        2 
  20  chr20_19050872     HCab    G    T        0      0        2 
  20  chr20_19050872     HPrz    G    T        0      0        2 
  20  chr20_19050872     ZBoe    G    T        0      0        2 
  20  chr20_19050872     ZGre    G    T        0      0        2 
  20  chr20_19050872     ZHar    G    T      0.5      1        2 
  20  chr20_19050872   Sample    G    T        0      0        2 
  20  chr20_19051089     AAsi    G    T        0      0        2 
  20  chr20_19051089     AKia    G    T        1      2        2 
  20  chr20_19051089     AOna    G    T        1      2        2 
  20  chr20_19051089     ASom    G    T        0      0        2 
  20  chr20_19051089     HCab    G    T        0      0        2 
  20  chr20_19051089     HPrz    G    T        0      0        2 
  20  chr20_19051089     ZBoe    G    T        0      0        2 
  20  chr20_19051089     ZGre    G    T        0      0        2 
  20  chr20_19051089     ZHar    G    T        0      0        2 
  20  chr20_19051089   Sample    G    T        0      0        2 
  20  chr20_19056342     AAsi    C    A        0      0        2 
  20  chr20_19056342     AKia    C    A        0      0        2 
  20  chr20_19056342     AOna    C    A        0      0        2 
  20  chr20_19056342     ASom    C    A        0      0        2 
  20  chr20_19056342     HCab    C    A        1      2        2 
  20  chr20_19056342     HPrz    C    A        1      2        2 
  20  chr20_19056342     ZBoe    C    A        0      0        2 
  20  chr20_19056342     ZGre    C    A        0      0        2 
  20  chr20_19056342     ZHar    C    A        0      0        2 
  20  chr20_19056342   Sample    C    A        0      0        2 
  20  chr20_19059647     AAsi    G    T        0      0        2 
  20  chr20_19059647     AKia    G    T        0      0        2 
  20  chr20_19059647     AOna    G    T        0      0        2 
  20  chr20_19059647     ASom    G    T        0      0        2 
  20  chr20_19059647     HCab    G    T        1      2        2 
  20  chr20_19059647     HPrz    G    T        1      2        2 
  20  chr20_19059647     ZBoe    G    T        0      0        2 
  20  chr20_19059647     ZGre    G    T        0      0        2 
  20  chr20_19059647     ZHar    G    T        0      0        2 
  20  chr20_19059647   Sample    G    T        0      0        2 
  20  chr20_19060965     AAsi    G    T        0      0        2 
  20  chr20_19060965     AKia    G    T        0      0        2 
  20  chr20_19060965     AOna    G    T        0      0        2 
  20  chr20_19060965     ASom    G    T        0      0        2 
  20  chr20_19060965     HCab    G    T        0      0        2 
  20  chr20_19060965     HPrz    G    T        0      0        2 
  20  chr20_19060965     ZBoe    G    T      0.5      1        2 
  20  chr20_19060965     ZGre    G    T        0      0        2 
  20  chr20_19060965     ZHar    G    T        0      0        2 
  20  chr20_19060965   Sample    G    T        0      0        2 
  20  chr20_19062540     AAsi    G    T        0      0        2 
  20  chr20_19062540     AKia    G    T        0      0        2 
  20  chr20_19062540     AOna    G    T        0      0        2 
  20  chr20_19062540     ASom    G    T        0      0        2 
  20  chr20_19062540     HCab    G    T        0      0        2 
  20  chr20_19062540     HPrz    G    T        0      0        2 
  20  chr20_19062540     ZBoe    G    T        0      0        2 
  20  chr20_19062540     ZGre    G    T        0      0        2 
  20  chr20_19062540     ZHar    G    T        1      2        2 
  20  chr20_19062540   Sample    G    T        0      0        2 
  20  chr20_19066795     AAsi    C    G        0      0        2 
  20  chr20_19066795     AKia    C    G        0      0        2 
  20  chr20_19066795     AOna    C    G        0      0        2 
  20  chr20_19066795     ASom    C    G        0      0        2 
  20  chr20_19066795     HCab    C    G        1      2        2 
  20  chr20_19066795     HPrz    C    G        1      2        2 
  20  chr20_19066795     ZBoe    C    G        0      0        2 
  20  chr20_19066795     ZGre    C    G        0      0        2 
  20  chr20_19066795     ZHar    C    G        0      0        2 
  20  chr20_19066795   Sample    C    G        0      0        2 
  20  chr20_19107123     AAsi    A    C        1      2        2 
  20  chr20_19107123     AKia    A    C        0      0        2 
  20  chr20_19107123     AOna    A    C        0      0        2 
  20  chr20_19107123     ASom    A    C        1      2        2 
  20  chr20_19107123     HCab    A    C        0      0        2 
  20  chr20_19107123     HPrz    A    C        0      0        2 
  20  chr20_19107123     ZBoe    A    C        0      0        2 
  20  chr20_19107123     ZGre    A    C        0      0        2 
  20  chr20_19107123     ZHar    A    C        0      0        2 
  20  chr20_19107123   Sample    A    C        1      2        2 
  20  chr20_19138673     AAsi    C    G        0      0        2 
  20  chr20_19138673     AKia    C    G        0      0        2 
  20  chr20_19138673     AOna    C    G        0      0        2 
  20  chr20_19138673     ASom    C    G        0      0        2 
  20  chr20_19138673     HCab    C    G        1      2        2 
  20  chr20_19138673     HPrz    C    G        1      2        2 
  20  chr20_19138673     ZBoe    C    G        0      0        2 
  20  chr20_19138673     ZGre    C    G        0      0        2 
  20  chr20_19138673     ZHar    C    G        0      0        2 
  20  chr20_19138673   Sample    C    G        0      0        2 
  20  chr20_19139393     AAsi    T    A        0      0        2 
  20  chr20_19139393     AKia    T    A        0      0        2 
  20  chr20_19139393     AOna    T    A        0      0        2 
  20  chr20_19139393     ASom    T    A        0      0        2 
  20  chr20_19139393     HCab    T    A        0      0        2 
  20  chr20_19139393     HPrz    T    A        0      0        2 
  20  chr20_19139393     ZBoe    T    A      0.5      1        2 
  20  chr20_19139393     ZGre    T    A        0      0        2 
  20  chr20_19139393     ZHar    T    A        0      0        2 
  20  chr20_19139393   Sample    T    A        0      0        2 
  20  chr20_19142115     AAsi    G    T        1      2        2 
  20  chr20_19142115     AKia    G    T        0      0        2 
  20  chr20_19142115     AOna    G    T        0      0        2 
  20  chr20_19142115     ASom    G    T        1      2        2 
  20  chr20_19142115     HCab    G    T        1      2        2 
  20  chr20_19142115     HPrz    G    T        1      2        2 
  20  chr20_19142115     ZBoe    G    T        0      0        2 
  20  chr20_19142115     ZGre    G    T        0      0        2 
  20  chr20_19142115     ZHar    G    T        0      0        2 
  20  chr20_19142115   Sample    G    T        1      2        2 
  20  chr20_19192973     AAsi    T    G      0.5      1        2 
  20  chr20_19192973     AKia    T    G        0      0        2 
  20  chr20_19192973     AOna    T    G        0      0        2 
  20  chr20_19192973     ASom    T    G        1      2        2 
  20  chr20_19192973     HCab    T    G        0      0        2 
  20  chr20_19192973     HPrz    T    G        0      0        2 
  20  chr20_19192973     ZBoe    T    G        0      0        2 
  20  chr20_19192973     ZGre    T    G        0      0        2 
  20  chr20_19192973     ZHar    T    G        0      0        2 
  20  chr20_19192973   Sample    T    G        1      2        2 
  20  chr20_19204037     AAsi    G    C        0      0        2 
  20  chr20_19204037     AKia    G    C        0      0        2 
  20  chr20_19204037     AOna    G    C        0      0        2 
  20  chr20_19204037     ASom    G    C        0      0        2 
  20  chr20_19204037     HCab    G    C        1      2        2 
  20  chr20_19204037     HPrz    G    C        1      2        2 
  20  chr20_19204037     ZBoe    G    C        0      0        2 
  20  chr20_19204037     ZGre    G    C        0      0        2 
  20  chr20_19204037     ZHar    G    C        0      0        2 
  20  chr20_19204037   Sample    G    C        0      0        2 
  20  chr20_19211727     AAsi    G    C        0      0        2 
  20  chr20_19211727     AKia    G    C        0      0        2 
  20  chr20_19211727     AOna    G    C        0      0        2 
  20  chr20_19211727     ASom    G    C        0      0        2 
  20  chr20_19211727     HCab    G    C        0      0        2 
  20  chr20_19211727     HPrz    G    C        0      0        2 
  20  chr20_19211727     ZBoe    G    C        0      0        2 
  20  chr20_19211727     ZGre    G    C        1      2        2 
  20  chr20_19211727     ZHar    G    C        0      0        2 
  20  chr20_19211727   Sample    G    C        0      0        2 
  20  chr20_19223596     AAsi    T    G        0      0        2 
  20  chr20_19223596     AKia    T    G        0      0        2 
  20  chr20_19223596     AOna    T    G        0      0        2 
  20  chr20_19223596     ASom    T    G      0.5      1        2 
  20  chr20_19223596     HCab    T    G        0      0        2 
  20  chr20_19223596     HPrz    T    G        0      0        2 
  20  chr20_19223596     ZBoe    T    G        0      0        2 
  20  chr20_19223596     ZGre    T    G        0      0        2 
  20  chr20_19223596     ZHar    T    G        0      0        2 
  20  chr20_19223596   Sample    T    G        0      0        2 
  20  chr20_19225255     AAsi    G    C        0      0        2 
  20  chr20_19225255     AKia    G    C        0      0        2 
  20  chr20_19225255     AOna    G    C        0      0        2 
  20  chr20_19225255     ASom    G    C        0      0        2 
  20  chr20_19225255     HCab    G    C        1      2        2 
  20  chr20_19225255     HPrz    G    C        1      2        2 
  20  chr20_19225255     ZBoe    G    C        0      0        2 
  20  chr20_19225255     ZGre    G    C        0      0        2 
  20  chr20_19225255     ZHar    G    C        0      0        2 
  20  chr20_19225255   Sample    G    C        0      0        2 
  20  chr20_19312391     AAsi    T    A        0      0        2 
  20  chr20_19312391     AKia    T    A        0      0        2 
  20  chr20_19312391     AOna    T    A        0      0        2 
  20  chr20_19312391     ASom    T    A        0      0        2 
  20  chr20_19312391     HCab    T    A        1      2        2 
  20  chr20_19312391     HPrz    T    A        1      2        2 
  20  chr20_19312391     ZBoe    T    A        0      0        2 
  20  chr20_19312391     ZGre    T    A        0      0        2 
  20  chr20_19312391     ZHar    T    A        0      0        2 
  20  chr20_19312391   Sample    T    A        0      0        2 
  20  chr20_19340530     AAsi    A    C        0      0        2 
  20  chr20_19340530     AKia    A    C        0      0        2 
  20  chr20_19340530     AOna    A    C        0      0        2 
  20  chr20_19340530     ASom    A    C        0      0        2 
  20  chr20_19340530     HCab    A    C        0      0        2 
  20  chr20_19340530     HPrz    A    C        0      0        2 
  20  chr20_19340530     ZBoe    A    C      0.5      1        2 
  20  chr20_19340530     ZGre    A    C        0      0        2 
  20  chr20_19340530     ZHar    A    C        0      0        2 
  20  chr20_19340530   Sample    A    C        0      0        2 
  20  chr20_19362180     AAsi    T    G        0      0        2 
  20  chr20_19362180     AKia    T    G        0      0        2 
  20  chr20_19362180     AOna    T    G        0      0        2 
  20  chr20_19362180     ASom    T    G        0      0        2 
  20  chr20_19362180     HCab    T    G        0      0        2 
  20  chr20_19362180     HPrz    T    G        0      0        2 
  20  chr20_19362180     ZBoe    T    G      0.5      1        2 
  20  chr20_19362180     ZGre    T    G        0      0        2 
  20  chr20_19362180     ZHar    T    G        0      0        2 
  20  chr20_19362180   Sample    T    G        0      0        2 
  20  chr20_19369193     AAsi    C    G        0      0        2 
  20  chr20_19369193     AKia    C    G        0      0        2 
  20  chr20_19369193     AOna    C    G        0      0        2 
  20  chr20_19369193     ASom    C    G        0      0        2 
  20  chr20_19369193     HCab    C    G        0      0        2 
  20  chr20_19369193     HPrz    C    G        0      0        2 
  20  chr20_19369193     ZBoe    C    G        0      0        2 
  20  chr20_19369193     ZGre    C    G        0      0        2 
  20  chr20_19369193     ZHar    C    G      0.5      1        2 
  20  chr20_19369193   Sample    C    G        0      0        2 
  20  chr20_19407254     AAsi    A    C        0      0        2 
  20  chr20_19407254     AKia    A    C        1      2        2 
  20  chr20_19407254     AOna    A    C        1      2        2 
  20  chr20_19407254     ASom    A    C        0      0        2 
  20  chr20_19407254     HCab    A    C        0      0        2 
  20  chr20_19407254     HPrz    A    C        0      0        2 
  20  chr20_19407254     ZBoe    A    C        0      0        2 
  20  chr20_19407254     ZGre    A    C        0      0        2 
  20  chr20_19407254     ZHar    A    C        0      0        2 
  20  chr20_19407254   Sample    A    C        0      0        2 
  20  chr20_19414022     AAsi    G    T        0      0        2 
  20  chr20_19414022     AKia    G    T        0      0        2 
  20  chr20_19414022     AOna    G    T        0      0        2 
  20  chr20_19414022     ASom    G    T        0      0        2 
  20  chr20_19414022     HCab    G    T        1      2        2 
  20  chr20_19414022     HPrz    G    T        1      2        2 
  20  chr20_19414022     ZBoe    G    T        0      0        2 
  20  chr20_19414022     ZGre    G    T        0      0        2 
  20  chr20_19414022     ZHar    G    T        0      0        2 
  20  chr20_19414022   Sample    G    T        0      0        2 
  20  chr20_19416275     AAsi    T    G        0      0        2 
  20  chr20_19416275     AKia    T    G        0      0        2 
  20  chr20_19416275     AOna    T    G        0      0        2 
  20  chr20_19416275     ASom    T    G        0      0        2 
  20  chr20_19416275     HCab    T    G        0      0        2 
  20  chr20_19416275     HPrz    T    G        0      0        2 
  20  chr20_19416275     ZBoe    T    G        0      0        2 
  20  chr20_19416275     ZGre    T    G        0      0        2 
  20  chr20_19416275     ZHar    T    G      0.5      1        2 
  20  chr20_19416275   Sample    T    G        0      0        2 
  20  chr20_19420346     AAsi    A    T        0      0        2 
  20  chr20_19420346     AKia    A    T        0      0        2 
  20  chr20_19420346     AOna    A    T        0      0        2 
  20  chr20_19420346     ASom    A    T        0      0        2 
  20  chr20_19420346     HCab    A    T        1      2        2 
  20  chr20_19420346     HPrz    A    T        1      2        2 
  20  chr20_19420346     ZBoe    A    T        0      0        2 
  20  chr20_19420346     ZGre    A    T        0      0        2 
  20  chr20_19420346     ZHar    A    T        0      0        2 
  20  chr20_19420346   Sample    A    T        0      0        2 
  20  chr20_19444234     AAsi    C    A        0      0        2 
  20  chr20_19444234     AKia    C    A      0.5      1        2 
  20  chr20_19444234     AOna    C    A      0.5      1        2 
  20  chr20_19444234     ASom    C    A        0      0        2 
  20  chr20_19444234     HCab    C    A        0      0        2 
  20  chr20_19444234     HPrz    C    A        0      0        2 
  20  chr20_19444234     ZBoe    C    A        0      0        2 
  20  chr20_19444234     ZGre    C    A        0      0        2 
  20  chr20_19444234     ZHar    C    A        0      0        2 
  20  chr20_19444234   Sample    C    A        0      0        2 
  20  chr20_19446372     AAsi    G    T        0      0        2 
  20  chr20_19446372     AKia    G    T        0      0        2 
  20  chr20_19446372     AOna    G    T        0      0        2 
  20  chr20_19446372     ASom    G    T        0      0        2 
  20  chr20_19446372     HCab    G    T        1      2        2 
  20  chr20_19446372     HPrz    G    T        1      2        2 
  20  chr20_19446372     ZBoe    G    T        0      0        2 
  20  chr20_19446372     ZGre    G    T        0      0        2 
  20  chr20_19446372     ZHar    G    T        0      0        2 
  20  chr20_19446372   Sample    G    T        0      0        2 
  20  chr20_19454254     AAsi    C    A        0      0        2 
  20  chr20_19454254     AKia    C    A        0      0        2 
  20  chr20_19454254     AOna    C    A        0      0        2 
  20  chr20_19454254     ASom    C    A        0      0        2 
  20  chr20_19454254     HCab    C    A        0      0        2 
  20  chr20_19454254     HPrz    C    A        0      0        2 
  20  chr20_19454254     ZBoe    C    A      0.5      1        2 
  20  chr20_19454254     ZGre    C    A        0      0        2 
  20  chr20_19454254     ZHar    C    A        0      0        2 
  20  chr20_19454254   Sample    C    A        0      0        2 
  20  chr20_19474879     AAsi    A    C        0      0        2 
  20  chr20_19474879     AKia    A    C        0      0        2 
  20  chr20_19474879     AOna    A    C        0      0        2 
  20  chr20_19474879     ASom    A    C        0      0        2 
  20  chr20_19474879     HCab    A    C        1      2        2 
  20  chr20_19474879     HPrz    A    C        1      2        2 
  20  chr20_19474879     ZBoe    A    C        0      0        2 
  20  chr20_19474879     ZGre    A    C        0      0        2 
  20  chr20_19474879     ZHar    A    C        0      0        2 
  20  chr20_19474879   Sample    A    C        0      0        2 
  20  chr20_19498968     AAsi    T    A        0      0        2 
  20  chr20_19498968     AKia    T    A        0      0        2 
  20  chr20_19498968     AOna    T    A        0      0        2 
  20  chr20_19498968     ASom    T    A        0      0        2 
  20  chr20_19498968     HCab    T    A        1      2        2 
  20  chr20_19498968     HPrz    T    A        1      2        2 
  20  chr20_19498968     ZBoe    T    A        0      0        2 
  20  chr20_19498968     ZGre    T    A        0      0        2 
  20  chr20_19498968     ZHar    T    A        0      0        2 
  20  chr20_19498968   Sample    T    A        0      0        2 
  20  chr20_19542961     AAsi    T    G        0      0        2 
  20  chr20_19542961     AKia    T    G        0      0        2 
  20  chr20_19542961     AOna    T    G        0      0        2 
  20  chr20_19542961     ASom    T    G        0      0        2 
  20  chr20_19542961     HCab    T    G        1      2        2 
  20  chr20_19542961     HPrz    T    G        1      2        2 
  20  chr20_19542961     ZBoe    T    G        0      0        2 
  20  chr20_19542961     ZGre    T    G        0      0        2 
  20  chr20_19542961     ZHar    T    G        0      0        2 
  20  chr20_19542961   Sample    T    G        0      0        2 
  20  chr20_19555915     AAsi    C    A        0      0        2 
  20  chr20_19555915     AKia    C    A        0      0        2 
  20  chr20_19555915     AOna    C    A        0      0        2 
  20  chr20_19555915     ASom    C    A        0      0        2 
  20  chr20_19555915     HCab    C    A        0      0        2 
  20  chr20_19555915     HPrz    C    A        0      0        2 
  20  chr20_19555915     ZBoe    C    A        0      0        2 
  20  chr20_19555915     ZGre    C    A        1      2        2 
  20  chr20_19555915     ZHar    C    A        0      0        2 
  20  chr20_19555915   Sample    C    A        0      0        2 
  20  chr20_19563658     AAsi    C    G        0      0        2 
  20  chr20_19563658     AKia    C    G        0      0        2 
  20  chr20_19563658     AOna    C    G      0.5      1        2 
  20  chr20_19563658     ASom    C    G        0      0        2 
  20  chr20_19563658     HCab    C    G        0      0        2 
  20  chr20_19563658     HPrz    C    G        0      0        2 
  20  chr20_19563658     ZBoe    C    G        0      0        2 
  20  chr20_19563658     ZGre    C    G        0      0        2 
  20  chr20_19563658     ZHar    C    G        0      0        2 
  20  chr20_19563658   Sample    C    G        0      0        2 
  20  chr20_19571566     AAsi    G    T        0      0        2 
  20  chr20_19571566     AKia    G    T        1      2        2 
  20  chr20_19571566     AOna    G    T        0      0        2 
  20  chr20_19571566     ASom    G    T        0      0        2 
  20  chr20_19571566     HCab    G    T        0      0        2 
  20  chr20_19571566     HPrz    G    T        0      0        2 
  20  chr20_19571566     ZBoe    G    T        0      0        2 
  20  chr20_19571566     ZGre    G    T        0      0        2 
  20  chr20_19571566     ZHar    G    T        0      0        2 
  20  chr20_19571566   Sample    G    T        0      0        2 
  20  chr20_19581842     AAsi    G    T        0      0        2 
  20  chr20_19581842     AKia    G    T        0      0        2 
  20  chr20_19581842     AOna    G    T        0      0        2 
  20  chr20_19581842     ASom    G    T      0.5      1        2 
  20  chr20_19581842     HCab    G    T        0      0        2 
  20  chr20_19581842     HPrz    G    T        0      0        2 
  20  chr20_19581842     ZBoe    G    T        0      0        2 
  20  chr20_19581842     ZGre    G    T        0      0        2 
  20  chr20_19581842     ZHar    G    T        0      0        2 
  20  chr20_19581842   Sample    G    T        0      0        2 
  20  chr20_19589202     AAsi    A    C        0      0        2 
  20  chr20_19589202     AKia    A    C        0      0        2 
  20  chr20_19589202     AOna    A    C        0      0        2 
  20  chr20_19589202     ASom    A    C        0      0        2 
  20  chr20_19589202     HCab    A    C        1      2        2 
  20  chr20_19589202     HPrz    A    C        1      2        2 
  20  chr20_19589202     ZBoe    A    C        0      0        2 
  20  chr20_19589202     ZGre    A    C        0      0        2 
  20  chr20_19589202     ZHar    A    C        0      0        2 
  20  chr20_19589202   Sample    A    C        0      0        2 
  20  chr20_19596901     AAsi    G    T        0      0        2 
  20  chr20_19596901     AKia    G    T        0      0        2 
  20  chr20_19596901     AOna    G    T        0      0        2 
  20  chr20_19596901     ASom    G    T        0      0        2 
  20  chr20_19596901     HCab    G    T        0      0        2 
  20  chr20_19596901     HPrz    G    T        0      0        2 
  20  chr20_19596901     ZBoe    G    T        0      0        2 
  20  chr20_19596901     ZGre    G    T        0      0        2 
  20  chr20_19596901     ZHar    G    T        1      2        2 
  20  chr20_19596901   Sample    G    T        0      0        2 
  20  chr20_19598004     AAsi    G    C        0      0        2 
  20  chr20_19598004     AKia    G    C        0      0        2 
  20  chr20_19598004     AOna    G    C        0      0        2 
  20  chr20_19598004     ASom    G    C        0      0        2 
  20  chr20_19598004     HCab    G    C        1      2        2 
  20  chr20_19598004     HPrz    G    C        1      2        2 
  20  chr20_19598004     ZBoe    G    C        0      0        2 
  20  chr20_19598004     ZGre    G    C        0      0        2 
  20  chr20_19598004     ZHar    G    C        0      0        2 
  20  chr20_19598004   Sample    G    C        0      0        2 
  20  chr20_19600533     AAsi    G    T        0      0        2 
  20  chr20_19600533     AKia    G    T        0      0        2 
  20  chr20_19600533     AOna    G    T        0      0        2 
  20  chr20_19600533     ASom    G    T      0.5      1        2 
  20  chr20_19600533     HCab    G    T        0      0        2 
  20  chr20_19600533     HPrz    G    T        0      0        2 
  20  chr20_19600533     ZBoe    G    T        0      0        2 
  20  chr20_19600533     ZGre    G    T        0      0        2 
  20  chr20_19600533     ZHar    G    T        0      0        2 
  20  chr20_19600533   Sample    G    T        0      0        2 
  20  chr20_19602381     AAsi    C    A        0      0        2 
  20  chr20_19602381     AKia    C    A        0      0        2 
  20  chr20_19602381     AOna    C    A        0      0        2 
  20  chr20_19602381     ASom    C    A        0      0        2 
  20  chr20_19602381     HCab    C    A        0      0        2 
  20  chr20_19602381     HPrz    C    A        0      0        2 
  20  chr20_19602381     ZBoe    C    A      0.5      1        2 
  20  chr20_19602381     ZGre    C    A        0      0        2 
  20  chr20_19602381     ZHar    C    A        0      0        2 
  20  chr20_19602381   Sample    C    A        0      0        2 
  20  chr20_19630172     AAsi    A    C        0      0        2 
  20  chr20_19630172     AKia    A    C        0      0        2 
  20  chr20_19630172     AOna    A    C        0      0        2 
  20  chr20_19630172     ASom    A    C        0      0        2 
  20  chr20_19630172     HCab    A    C      0.5      1        2 
  20  chr20_19630172     HPrz    A    C        0      0        2 
  20  chr20_19630172     ZBoe    A    C        0      0        2 
  20  chr20_19630172     ZGre    A    C        0      0        2 
  20  chr20_19630172     ZHar    A    C        0      0        2 
  20  chr20_19630172   Sample    A    C        0      0        2 
  20  chr20_19650268     AAsi    G    T        0      0        2 
  20  chr20_19650268     AKia    G    T        0      0        2 
  20  chr20_19650268     AOna    G    T        0      0        2 
  20  chr20_19650268     ASom    G    T        0      0        2 
  20  chr20_19650268     HCab    G    T        0      0        2 
  20  chr20_19650268     HPrz    G    T        0      0        2 
  20  chr20_19650268     ZBoe    G    T        0      0        2 
  20  chr20_19650268     ZGre    G    T        1      2        2 
  20  chr20_19650268     ZHar    G    T        0      0        2 
  20  chr20_19650268   Sample    G    T        0      0        2 
  20  chr20_19661153     AAsi    C    G        0      0        2 
  20  chr20_19661153     AKia    C    G        0      0        2 
  20  chr20_19661153     AOna    C    G        0      0        2 
  20  chr20_19661153     ASom    C    G        0      0        2 
  20  chr20_19661153     HCab    C    G        0      0        2 
  20  chr20_19661153     HPrz    C    G        0      0        2 
  20  chr20_19661153     ZBoe    C    G      0.5      1        2 
  20  chr20_19661153     ZGre    C    G        0      0        2 
  20  chr20_19661153     ZHar    C    G        0      0        2 
  20  chr20_19661153   Sample    C    G        0      0        2 
  20  chr20_19670424     AAsi    G    T        1      2        2 
  20  chr20_19670424     AKia    G    T        0      0        2 
  20  chr20_19670424     AOna    G    T        0      0        2 
  20  chr20_19670424     ASom    G    T        1      2        2 
  20  chr20_19670424     HCab    G    T        1      2        2 
  20  chr20_19670424     HPrz    G    T        1      2        2 
  20  chr20_19670424     ZBoe    G    T        0      0        2 
  20  chr20_19670424     ZGre    G    T        0      0        2 
  20  chr20_19670424     ZHar    G    T        0      0        2 
  20  chr20_19670424   Sample    G    T        1      2        2 
  20  chr20_19688627     AAsi    T    G        0      0        2 
  20  chr20_19688627     AKia    T    G        0      0        2 
  20  chr20_19688627     AOna    T    G        0      0        2 
  20  chr20_19688627     ASom    T    G        0      0        2 
  20  chr20_19688627     HCab    T    G        1      2        2 
  20  chr20_19688627     HPrz    T    G        1      2        2 
  20  chr20_19688627     ZBoe    T    G        0      0        2 
  20  chr20_19688627     ZGre    T    G        0      0        2 
  20  chr20_19688627     ZHar    T    G        0      0        2 
  20  chr20_19688627   Sample    T    G        0      0        2 
  20  chr20_19701480     AAsi    G    C        0      0        2 
  20  chr20_19701480     AKia    G    C        0      0        2 
  20  chr20_19701480     AOna    G    C        0      0        2 
  20  chr20_19701480     ASom    G    C        0      0        2 
  20  chr20_19701480     HCab    G    C        0      0        2 
  20  chr20_19701480     HPrz    G    C        0      0        2 
  20  chr20_19701480     ZBoe    G    C        0      0        2 
  20  chr20_19701480     ZGre    G    C      0.5      1        2 
  20  chr20_19701480     ZHar    G    C        0      0        2 
  20  chr20_19701480   Sample    G    C        0      0        2 
  20  chr20_19703969     AAsi    C    A        0      0        2 
  20  chr20_19703969     AKia    C    A        0      0        2 
  20  chr20_19703969     AOna    C    A        0      0        2 
  20  chr20_19703969     ASom    C    A        0      0        2 
  20  chr20_19703969     HCab    C    A        1      2        2 
  20  chr20_19703969     HPrz    C    A        1      2        2 
  20  chr20_19703969     ZBoe    C    A        0      0        2 
  20  chr20_19703969     ZGre    C    A        0      0        2 
  20  chr20_19703969     ZHar    C    A        0      0        2 
  20  chr20_19703969   Sample    C    A        0      0        2 
  20  chr20_19706574     AAsi    G    T        0      0        2 
  20  chr20_19706574     AKia    G    T        0      0        2 
  20  chr20_19706574     AOna    G    T        0      0        2 
  20  chr20_19706574     ASom    G    T        0      0        2 
  20  chr20_19706574     HCab    G    T      0.5      1        2 
  20  chr20_19706574     HPrz    G    T        0      0        2 
  20  chr20_19706574     ZBoe    G    T        0      0        2 
  20  chr20_19706574     ZGre    G    T        0      0        2 
  20  chr20_19706574     ZHar    G    T        0      0        2 
  20  chr20_19706574   Sample    G    T        0      0        2 
  20  chr20_19713616     AAsi    G    T        0      0        2 
  20  chr20_19713616     AKia    G    T        0      0        2 
  20  chr20_19713616     AOna    G    T        0      0        2 
  20  chr20_19713616     ASom    G    T        0      0        2 
  20  chr20_19713616     HCab    G    T        1      2        2 
  20  chr20_19713616     HPrz    G    T        1      2        2 
  20  chr20_19713616     ZBoe    G    T        0      0        2 
  20  chr20_19713616     ZGre    G    T        0      0        2 
  20  chr20_19713616     ZHar    G    T        0      0        2 
  20  chr20_19713616   Sample    G    T        0      0        2 
  20  chr20_19731104     AAsi    G    C        0      0        2 
  20  chr20_19731104     AKia    G    C        0      0        2 
  20  chr20_19731104     AOna    G    C        0      0        2 
  20  chr20_19731104     ASom    G    C        0      0        2 
  20  chr20_19731104     HCab    G    C      0.5      1        2 
  20  chr20_19731104     HPrz    G    C        1      2        2 
  20  chr20_19731104     ZBoe    G    C        0      0        2 
  20  chr20_19731104     ZGre    G    C        0      0        2 
  20  chr20_19731104     ZHar    G    C        0      0        2 
  20  chr20_19731104   Sample    G    C        0      0        2 
  20  chr20_19735976     AAsi    G    C        0      0        2 
  20  chr20_19735976     AKia    G    C        0      0        2 
  20  chr20_19735976     AOna    G    C        0      0        2 
  20  chr20_19735976     ASom    G    C        0      0        2 
  20  chr20_19735976     HCab    G    C        0      0        2 
  20  chr20_19735976     HPrz    G    C        0      0        2 
  20  chr20_19735976     ZBoe    G    C        0      0        2 
  20  chr20_19735976     ZGre    G    C        0      0        2 
  20  chr20_19735976     ZHar    G    C      0.5      1        2 
  20  chr20_19735976   Sample    G    C        0      0        2 
  20  chr20_19742209     AAsi    T    G        0      0        2 
  20  chr20_19742209     AKia    T    G        0      0        2 
  20  chr20_19742209     AOna    T    G        0      0        2 
  20  chr20_19742209     ASom    T    G        0      0        2 
  20  chr20_19742209     HCab    T    G        1      2        2 
  20  chr20_19742209     HPrz    T    G        1      2        2 
  20  chr20_19742209     ZBoe    T    G        0      0        2 
  20  chr20_19742209     ZGre    T    G        0      0        2 
  20  chr20_19742209     ZHar    T    G        0      0        2 
  20  chr20_19742209   Sample    T    G        0      0        2 
  20  chr20_19745425     AAsi    T    G        0      0        2 
  20  chr20_19745425     AKia    T    G        0      0        2 
  20  chr20_19745425     AOna    T    G        1      2        2 
  20  chr20_19745425     ASom    T    G        0      0        2 
  20  chr20_19745425     HCab    T    G        0      0        2 
  20  chr20_19745425     HPrz    T    G        0      0        2 
  20  chr20_19745425     ZBoe    T    G        0      0        2 
  20  chr20_19745425     ZGre    T    G        0      0        2 
  20  chr20_19745425     ZHar    T    G        0      0        2 
  20  chr20_19745425   Sample    T    G        0      0        2 
  20  chr20_19754339     AAsi    G    T        0      0        2 
  20  chr20_19754339     AKia    G    T        0      0        2 
  20  chr20_19754339     AOna    G    T        0      0        2 
  20  chr20_19754339     ASom    G    T        1      2        2 
  20  chr20_19754339     HCab    G    T        1      2        2 
  20  chr20_19754339     HPrz    G    T        1      2        2 
  20  chr20_19754339     ZBoe    G    T        0      0        2 
  20  chr20_19754339     ZGre    G    T        0      0        2 
  20  chr20_19754339     ZHar    G    T        0      0        2 
  20  chr20_19754339   Sample    G    T        0      0        2 
  20  chr20_19754421     AAsi    T    G      0.5      1        2 
  20  chr20_19754421     AKia    T    G        0      0        2 
  20  chr20_19754421     AOna    T    G        0      0        2 
  20  chr20_19754421     ASom    T    G        0      0        2 
  20  chr20_19754421     HCab    T    G        0      0        2 
  20  chr20_19754421     HPrz    T    G        0      0        2 
  20  chr20_19754421     ZBoe    T    G        0      0        2 
  20  chr20_19754421     ZGre    T    G        0      0        2 
  20  chr20_19754421     ZHar    T    G        0      0        2 
  20  chr20_19754421   Sample    T    G        0      0        2 
  20  chr20_19754764     AAsi    C    A        0      0        2 
  20  chr20_19754764     AKia    C    A        1      2        2 
  20  chr20_19754764     AOna    C    A      0.5      1        2 
  20  chr20_19754764     ASom    C    A        0      0        2 
  20  chr20_19754764     HCab    C    A        0      0        2 
  20  chr20_19754764     HPrz    C    A        0      0        2 
  20  chr20_19754764     ZBoe    C    A        0      0        2 
  20  chr20_19754764     ZGre    C    A        0      0        2 
  20  chr20_19754764     ZHar    C    A        0      0        2 
  20  chr20_19754764   Sample    C    A        0      0        2 
  20  chr20_19760766     AAsi    C    G        0      0        2 
  20  chr20_19760766     AKia    C    G        0      0        2 
  20  chr20_19760766     AOna    C    G        0      0        2 
  20  chr20_19760766     ASom    C    G        0      0        2 
  20  chr20_19760766     HCab    C    G        1      2        2 
  20  chr20_19760766     HPrz    C    G        1      2        2 
  20  chr20_19760766     ZBoe    C    G        0      0        2 
  20  chr20_19760766     ZGre    C    G        0      0        2 
  20  chr20_19760766     ZHar    C    G        0      0        2 
  20  chr20_19760766   Sample    C    G        0      0        2 
  20  chr20_19771362     AAsi    T    A        0      0        2 
  20  chr20_19771362     AKia    T    A        0      0        2 
  20  chr20_19771362     AOna    T    A        0      0        2 
  20  chr20_19771362     ASom    T    A        0      0        2 
  20  chr20_19771362     HCab    T    A        0      0        2 
  20  chr20_19771362     HPrz    T    A        0      0        2 
  20  chr20_19771362     ZBoe    T    A        0      0        2 
  20  chr20_19771362     ZGre    T    A      0.5      1        2 
  20  chr20_19771362     ZHar    T    A        0      0        2 
  20  chr20_19771362   Sample    T    A        0      0        2 
  20  chr20_19776906     AAsi    C    A        0      0        2 
  20  chr20_19776906     AKia    C    A        0      0        2 
  20  chr20_19776906     AOna    C    A        0      0        2 
  20  chr20_19776906     ASom    C    A        0      0        2 
  20  chr20_19776906     HCab    C    A        1      2        2 
  20  chr20_19776906     HPrz    C    A        1      2        2 
  20  chr20_19776906     ZBoe    C    A        0      0        2 
  20  chr20_19776906     ZGre    C    A        0      0        2 
  20  chr20_19776906     ZHar    C    A        0      0        2 
  20  chr20_19776906   Sample    C    A        0      0        2 
  20  chr20_19824045     AAsi    G    C        0      0        2 
  20  chr20_19824045     AKia    G    C        0      0        2 
  20  chr20_19824045     AOna    G    C      0.5      1        2 
  20  chr20_19824045     ASom    G    C        0      0        2 
  20  chr20_19824045     HCab    G    C        0      0        2 
  20  chr20_19824045     HPrz    G    C        0      0        2 
  20  chr20_19824045     ZBoe    G    C        0      0        2 
  20  chr20_19824045     ZGre    G    C        0      0        2 
  20  chr20_19824045     ZHar    G    C        0      0        2 
  20  chr20_19824045   Sample    G    C        0      0        2 
  20  chr20_19839426     AAsi    G    T        0      0        2 
  20  chr20_19839426     AKia    G    T        0      0        2 
  20  chr20_19839426     AOna    G    T        0      0        2 
  20  chr20_19839426     ASom    G    T        0      0        2 
  20  chr20_19839426     HCab    G    T        0      0        2 
  20  chr20_19839426     HPrz    G    T        0      0        2 
  20  chr20_19839426     ZBoe    G    T        0      0        2 
  20  chr20_19839426     ZGre    G    T        0      0        2 
  20  chr20_19839426     ZHar    G    T        1      2        2 
  20  chr20_19839426   Sample    G    T        0      0        2 
  20  chr20_19854265     AAsi    A    C        1      2        2 
  20  chr20_19854265     AKia    A    C        0      0        2 
  20  chr20_19854265     AOna    A    C        0      0        2 
  20  chr20_19854265     ASom    A    C        1      2        2 
  20  chr20_19854265     HCab    A    C        0      0        2 
  20  chr20_19854265     HPrz    A    C        0      0        2 
  20  chr20_19854265     ZBoe    A    C        0      0        2 
  20  chr20_19854265     ZGre    A    C        0      0        2 
  20  chr20_19854265     ZHar    A    C        0      0        2 
  20  chr20_19854265   Sample    A    C        1      2        2 
  20  chr20_19863992     AAsi    C    G        0      0        2 
  20  chr20_19863992     AKia    C    G        0      0        2 
  20  chr20_19863992     AOna    C    G        0      0        2 
  20  chr20_19863992     ASom    C    G        0      0        2 
  20  chr20_19863992     HCab    C    G        1      2        2 
  20  chr20_19863992     HPrz    C    G        1      2        2 
  20  chr20_19863992     ZBoe    C    G        0      0        2 
  20  chr20_19863992     ZGre    C    G        0      0        2 
  20  chr20_19863992     ZHar    C    G        0      0        2 
  20  chr20_19863992   Sample    C    G        0      0        2 
  20  chr20_19881163     AAsi    A    C        0      0        2 
  20  chr20_19881163     AKia    A    C        0      0        2 
  20  chr20_19881163     AOna    A    C        0      0        2 
  20  chr20_19881163     ASom    A    C        0      0        2 
  20  chr20_19881163     HCab    A    C        0      0        2 
  20  chr20_19881163     HPrz    A    C      0.5      1        2 
  20  chr20_19881163     ZBoe    A    C        0      0        2 
  20  chr20_19881163     ZGre    A    C        0      0        2 
  20  chr20_19881163     ZHar    A    C        0      0        2 
  20  chr20_19881163   Sample    A    C        0      0        2 
  20  chr20_19917694     AAsi    C    G        0      0        2 
  20  chr20_19917694     AKia    C    G        0      0        2 
  20  chr20_19917694     AOna    C    G        0      0        2 
  20  chr20_19917694     ASom    C    G        0      0        2 
  20  chr20_19917694     HCab    C    G        0      0        2 
  20  chr20_19917694     HPrz    C    G        0      0        2 
  20  chr20_19917694     ZBoe    C    G      0.5      1        2 
  20  chr20_19917694     ZGre    C    G        0      0        2 
  20  chr20_19917694     ZHar    C    G        0      0        2 
  20  chr20_19917694   Sample    C    G        0      0        2 
  20  chr20_19943484     AAsi    G    T        0      0        2 
  20  chr20_19943484     AKia    G    T        0      0        2 
  20  chr20_19943484     AOna    G    T        0      0        2 
  20  chr20_19943484     ASom    G    T        0      0        2 
  20  chr20_19943484     HCab    G    T        1      2        2 
  20  chr20_19943484     HPrz    G    T        1      2        2 
  20  chr20_19943484     ZBoe    G    T        0      0        2 
  20  chr20_19943484     ZGre    G    T        0      0        2 
  20  chr20_19943484     ZHar    G    T        0      0        2 
  20  chr20_19943484   Sample    G    T        0      0        2 
  20  chr20_19947352     AAsi    A    C        0      0        2 
  20  chr20_19947352     AKia    A    C        0      0        2 
  20  chr20_19947352     AOna    A    C        0      0        2 
  20  chr20_19947352     ASom    A    C        0      0        2 
  20  chr20_19947352     HCab    A    C        0      0        2 
  20  chr20_19947352     HPrz    A    C        0      0        2 
  20  chr20_19947352     ZBoe    A    C        0      0        2 
  20  chr20_19947352     ZGre    A    C      0.5      1        2 
  20  chr20_19947352     ZHar    A    C        0      0        2 
  20  chr20_19947352   Sample    A    C        0      0        2 
  20  chr20_19963206     AAsi    C    G        0      0        2 
  20  chr20_19963206     AKia    C    G        0      0        2 
  20  chr20_19963206     AOna    C    G        0      0        2 
  20  chr20_19963206     ASom    C    G        0      0        2 
  20  chr20_19963206     HCab    C    G        1      2        2 
  20  chr20_19963206     HPrz    C    G      0.5      1        2 
  20  chr20_19963206     ZBoe    C    G        0      0        2 
  20  chr20_19963206     ZGre    C    G        0      0        2 
  20  chr20_19963206     ZHar    C    G        0      0        2 
  20  chr20_19963206   Sample    C    G        0      0        2 
  20  chr20_19982794     AAsi    G    T        0      0        2 
  20  chr20_19982794     AKia    G    T        0      0        2 
  20  chr20_19982794     AOna    G    T        0      0        2 
  20  chr20_19982794     ASom    G    T        0      0        2 
  20  chr20_19982794     HCab    G    T        0      0        2 
  20  chr20_19982794     HPrz    G    T        0      0        2 
  20  chr20_19982794     ZBoe    G    T        0      0        2 
  20  chr20_19982794     ZGre    G    T        1      2        2 
  20  chr20_19982794     ZHar    G    T        0      0        2 
  20  chr20_19982794   Sample    G    T        0      0        2 
  20  chr20_19986897     AAsi    T    A        0      0        2 
  20  chr20_19986897     AKia    T    A        0      0        2 
  20  chr20_19986897     AOna    T    A        0      0        2 
  20  chr20_19986897     ASom    T    A        1      2        2 
  20  chr20_19986897     HCab    T    A        0      0        2 
  20  chr20_19986897     HPrz    T    A        0      0        2 
  20  chr20_19986897     ZBoe    T    A        0      0        2 
  20  chr20_19986897     ZGre    T    A        0      0        2 
  20  chr20_19986897     ZHar    T    A        0      0        2 
  20  chr20_19986897   Sample    T    A        0      0        2 
  20  chr20_20005790     AAsi    G    C        0      0        2 
  20  chr20_20005790     AKia    G    C        0      0        2 
  20  chr20_20005790     AOna    G    C        1      2        2 
  20  chr20_20005790     ASom    G    C        0      0        2 
  20  chr20_20005790     HCab    G    C        0      0        2 
  20  chr20_20005790     HPrz    G    C        0      0        2 
  20  chr20_20005790     ZBoe    G    C        0      0        2 
  20  chr20_20005790     ZGre    G    C        0      0        2 
  20  chr20_20005790     ZHar    G    C        0      0        2 
  20  chr20_20005790   Sample    G    C        0      0        2 
  20  chr20_20007529     AAsi    T    G        0      0        2 
  20  chr20_20007529     AKia    T    G        0      0        2 
  20  chr20_20007529     AOna    T    G        0      0        2 
  20  chr20_20007529     ASom    T    G        0      0        2 
  20  chr20_20007529     HCab    T    G        0      0        2 
  20  chr20_20007529     HPrz    T    G        0      0        2 
  20  chr20_20007529     ZBoe    T    G        0      0        2 
  20  chr20_20007529     ZGre    T    G        0      0        2 
  20  chr20_20007529     ZHar    T    G      0.5      1        2 
  20  chr20_20007529   Sample    T    G        0      0        2 
  20  chr20_20061268     AAsi    G    C        0      0        2 
  20  chr20_20061268     AKia    G    C        0      0        2 
  20  chr20_20061268     AOna    G    C        0      0        2 
  20  chr20_20061268     ASom    G    C        0      0        2 
  20  chr20_20061268     HCab    G    C        1      2        2 
  20  chr20_20061268     HPrz    G    C        1      2        2 
  20  chr20_20061268     ZBoe    G    C        0      0        2 
  20  chr20_20061268     ZGre    G    C        0      0        2 
  20  chr20_20061268     ZHar    G    C        0      0        2 
  20  chr20_20061268   Sample    G    C        0      0        2 
  20  chr20_20065399     AAsi    C    A        1      2        2 
  20  chr20_20065399     AKia    C    A        0      0        2 
  20  chr20_20065399     AOna    C    A        0      0        2 
  20  chr20_20065399     ASom    C    A        1      2        2 
  20  chr20_20065399     HCab    C    A        0      0        2 
  20  chr20_20065399     HPrz    C    A        0      0        2 
  20  chr20_20065399     ZBoe    C    A        0      0        2 
  20  chr20_20065399     ZGre    C    A        0      0        2 
  20  chr20_20065399     ZHar    C    A        0      0        2 
  20  chr20_20065399   Sample    C    A        1      2        2 
  20  chr20_20066973     AAsi    G    C        0      0        2 
  20  chr20_20066973     AKia    G    C        0      0        2 
  20  chr20_20066973     AOna    G    C        0      0        2 
  20  chr20_20066973     ASom    G    C        0      0        2 
  20  chr20_20066973     HCab    G    C        0      0        2 
  20  chr20_20066973     HPrz    G    C      0.5      1        2 
  20  chr20_20066973     ZBoe    G    C        0      0        2 
  20  chr20_20066973     ZGre    G    C        0      0        2 
  20  chr20_20066973     ZHar    G    C        0      0        2 
  20  chr20_20066973   Sample    G    C        0      0        2 
  20  chr20_20080049     AAsi    C    A        0      0        2 
  20  chr20_20080049     AKia    C    A        1      2        2 
  20  chr20_20080049     AOna    C    A        0      0        2 
  20  chr20_20080049     ASom    C    A        0      0        2 
  20  chr20_20080049     HCab    C    A        0      0        2 
  20  chr20_20080049     HPrz    C    A        0      0        2 
  20  chr20_20080049     ZBoe    C    A        0      0        2 
  20  chr20_20080049     ZGre    C    A        0      0        2 
  20  chr20_20080049     ZHar    C    A        0      0        2 
  20  chr20_20080049   Sample    C    A        0      0        2 
  20  chr20_20134402     AAsi    C    G        0      0        2 
  20  chr20_20134402     AKia    C    G      0.5      1        2 
  20  chr20_20134402     AOna    C    G        0      0        2 
  20  chr20_20134402     ASom    C    G        0      0        2 
  20  chr20_20134402     HCab    C    G        0      0        2 
  20  chr20_20134402     HPrz    C    G        0      0        2 
  20  chr20_20134402     ZBoe    C    G        0      0        2 
  20  chr20_20134402     ZGre    C    G        0      0        2 
  20  chr20_20134402     ZHar    C    G        0      0        2 
  20  chr20_20134402   Sample    C    G        0      0        2 
  20  chr20_20143937     AAsi    C    A        0      0        2 
  20  chr20_20143937     AKia    C    A      0.5      1        2 
  20  chr20_20143937     AOna    C    A        0      0        2 
  20  chr20_20143937     ASom    C    A        0      0        2 
  20  chr20_20143937     HCab    C    A        0      0        2 
  20  chr20_20143937     HPrz    C    A        0      0        2 
  20  chr20_20143937     ZBoe    C    A        0      0        2 
  20  chr20_20143937     ZGre    C    A        0      0        2 
  20  chr20_20143937     ZHar    C    A        0      0        2 
  20  chr20_20143937   Sample    C    A        0      0        2 
  20  chr20_20162560     AAsi    C    A        0      0        2 
  20  chr20_20162560     AKia    C    A        0      0        2 
  20  chr20_20162560     AOna    C    A        0      0        2 
  20  chr20_20162560     ASom    C    A        0      0        2 
  20  chr20_20162560     HCab    C    A        0      0        2 
  20  chr20_20162560     HPrz    C    A        0      0        2 
  20  chr20_20162560     ZBoe    C    A        0      0        2 
  20  chr20_20162560     ZGre    C    A      0.5      1        2 
  20  chr20_20162560     ZHar    C    A        0      0        2 
  20  chr20_20162560   Sample    C    A        0      0        2 
  20  chr20_20172101     AAsi    G    C        0      0        2 
  20  chr20_20172101     AKia    G    C        0      0        2 
  20  chr20_20172101     AOna    G    C        0      0        2 
  20  chr20_20172101     ASom    G    C        0      0        2 
  20  chr20_20172101     HCab    G    C        0      0        2 
  20  chr20_20172101     HPrz    G    C        0      0        2 
  20  chr20_20172101     ZBoe    G    C      0.5      1        2 
  20  chr20_20172101     ZGre    G    C        0      0        2 
  20  chr20_20172101     ZHar    G    C        0      0        2 
  20  chr20_20172101   Sample    G    C        0      0        2 
  20  chr20_20188627     AAsi    C    G        0      0        2 
  20  chr20_20188627     AKia    C    G        0      0        2 
  20  chr20_20188627     AOna    C    G        0      0        2 
  20  chr20_20188627     ASom    C    G        0      0        2 
  20  chr20_20188627     HCab    C    G        0      0        2 
  20  chr20_20188627     HPrz    C    G        0      0        2 
  20  chr20_20188627     ZBoe    C    G      0.5      1        2 
  20  chr20_20188627     ZGre    C    G        0      0        2 
  20  chr20_20188627     ZHar    C    G        0      0        2 
  20  chr20_20188627   Sample    C    G        0      0        2 
  20  chr20_20209102     AAsi    G    T        0      0        2 
  20  chr20_20209102     AKia    G    T        1      2        2 
  20  chr20_20209102     AOna    G    T        0      0        2 
  20  chr20_20209102     ASom    G    T        0      0        2 
  20  chr20_20209102     HCab    G    T        0      0        2 
  20  chr20_20209102     HPrz    G    T        0      0        2 
  20  chr20_20209102     ZBoe    G    T        0      0        2 
  20  chr20_20209102     ZGre    G    T        0      0        2 
  20  chr20_20209102     ZHar    G    T        0      0        2 
  20  chr20_20209102   Sample    G    T        0      0        2 
  20  chr20_20209821     AAsi    C    A        0      0        2 
  20  chr20_20209821     AKia    C    A        1      2        2 
  20  chr20_20209821     AOna    C    A        0      0        2 
  20  chr20_20209821     ASom    C    A        0      0        2 
  20  chr20_20209821     HCab    C    A        0      0        2 
  20  chr20_20209821     HPrz    C    A        0      0        2 
  20  chr20_20209821     ZBoe    C    A        0      0        2 
  20  chr20_20209821     ZGre    C    A        0      0        2 
  20  chr20_20209821     ZHar    C    A        0      0        2 
  20  chr20_20209821   Sample    C    A        0      0        2 
  20  chr20_20211478     AAsi    G    C        0      0        2 
  20  chr20_20211478     AKia    G    C        0      0        2 
  20  chr20_20211478     AOna    G    C      0.5      1        2 
  20  chr20_20211478     ASom    G    C        0      0        2 
  20  chr20_20211478     HCab    G    C        0      0        2 
  20  chr20_20211478     HPrz    G    C        0      0        2 
  20  chr20_20211478     ZBoe    G    C        0      0        2 
  20  chr20_20211478     ZGre    G    C        0      0        2 
  20  chr20_20211478     ZHar    G    C        0      0        2 
  20  chr20_20211478   Sample    G    C        0      0        2 
  20  chr20_20212149     AAsi    C    G        0      0        2 
  20  chr20_20212149     AKia    C    G        0      0        2 
  20  chr20_20212149     AOna    C    G        0      0        2 
  20  chr20_20212149     ASom    C    G        0      0        2 
  20  chr20_20212149     HCab    C    G        1      2        2 
  20  chr20_20212149     HPrz    C    G        1      2        2 
  20  chr20_20212149     ZBoe    C    G        0      0        2 
  20  chr20_20212149     ZGre    C    G        0      0        2 
  20  chr20_20212149     ZHar    C    G        0      0        2 
  20  chr20_20212149   Sample    C    G        0      0        2 
  20  chr20_20224749     AAsi    C    G        0      0        2 
  20  chr20_20224749     AKia    C    G        0      0        2 
  20  chr20_20224749     AOna    C    G      0.5      1        2 
  20  chr20_20224749     ASom    C    G        0      0        2 
  20  chr20_20224749     HCab    C    G        1      2        2 
  20  chr20_20224749     HPrz    C    G        1      2        2 
  20  chr20_20224749     ZBoe    C    G        0      0        2 
  20  chr20_20224749     ZGre    C    G        0      0        2 
  20  chr20_20224749     ZHar    C    G        0      0        2 
  20  chr20_20224749   Sample    C    G        0      0        2 
  20  chr20_20243959     AAsi    A    T        0      0        2 
  20  chr20_20243959     AKia    A    T        0      0        2 
  20  chr20_20243959     AOna    A    T        0      0        2 
  20  chr20_20243959     ASom    A    T        0      0        2 
  20  chr20_20243959     HCab    A    T        1      2        2 
  20  chr20_20243959     HPrz    A    T        1      2        2 
  20  chr20_20243959     ZBoe    A    T        0      0        2 
  20  chr20_20243959     ZGre    A    T        0      0        2 
  20  chr20_20243959     ZHar    A    T        0      0        2 
  20  chr20_20243959   Sample    A    T        0      0        2 
  20  chr20_20245117     AAsi    C    A        0      0        2 
  20  chr20_20245117     AKia    C    A        0      0        2 
  20  chr20_20245117     AOna    C    A      0.5      1        2 
  20  chr20_20245117     ASom    C    A        0      0        2 
  20  chr20_20245117     HCab    C    A        0      0        2 
  20  chr20_20245117     HPrz    C    A        0      0        2 
  20  chr20_20245117     ZBoe    C    A        0      0        2 
  20  chr20_20245117     ZGre    C    A        0      0        2 
  20  chr20_20245117     ZHar    C    A        0      0        2 
  20  chr20_20245117   Sample    C    A        0      0        2 
  20  chr20_20264334     AAsi    T    A        0      0        2 
  20  chr20_20264334     AKia    T    A        0      0        2 
  20  chr20_20264334     AOna    T    A        0      0        2 
  20  chr20_20264334     ASom    T    A        0      0        2 
  20  chr20_20264334     HCab    T    A        0      0        2 
  20  chr20_20264334     HPrz    T    A        0      0        2 
  20  chr20_20264334     ZBoe    T    A        0      0        2 
  20  chr20_20264334     ZGre    T    A        0      0        2 
  20  chr20_20264334     ZHar    T    A      0.5      1        2 
  20  chr20_20264334   Sample    T    A        0      0        2 
  20  chr20_20300202     AAsi    G    C        0      0        2 
  20  chr20_20300202     AKia    G    C        0      0        2 
  20  chr20_20300202     AOna    G    C        0      0        2 
  20  chr20_20300202     ASom    G    C        0      0        2 
  20  chr20_20300202     HCab    G    C        0      0        2 
  20  chr20_20300202     HPrz    G    C      0.5      1        2 
  20  chr20_20300202     ZBoe    G    C        0      0        2 
  20  chr20_20300202     ZGre    G    C        0      0        2 
  20  chr20_20300202     ZHar    G    C        0      0        2 
  20  chr20_20300202   Sample    G    C        0      0        2 
  20  chr20_20373788     AAsi    G    C      0.5      1        2 
  20  chr20_20373788     AKia    G    C        0      0        2 
  20  chr20_20373788     AOna    G    C        0      0        2 
  20  chr20_20373788     ASom    G    C        0      0        2 
  20  chr20_20373788     HCab    G    C        0      0        2 
  20  chr20_20373788     HPrz    G    C        0      0        2 
  20  chr20_20373788     ZBoe    G    C        0      0        2 
  20  chr20_20373788     ZGre    G    C        0      0        2 
  20  chr20_20373788     ZHar    G    C        0      0        2 
  20  chr20_20373788   Sample    G    C        0      0        2 
  20  chr20_20383097     AAsi    C    A        0      0        2 
  20  chr20_20383097     AKia    C    A        0      0        2 
  20  chr20_20383097     AOna    C    A        0      0        2 
  20  chr20_20383097     ASom    C    A        0      0        2 
  20  chr20_20383097     HCab    C    A        1      2        2 
  20  chr20_20383097     HPrz    C    A        1      2        2 
  20  chr20_20383097     ZBoe    C    A        0      0        2 
  20  chr20_20383097     ZGre    C    A        0      0        2 
  20  chr20_20383097     ZHar    C    A        0      0        2 
  20  chr20_20383097   Sample    C    A        0      0        2 
  20  chr20_20401261     AAsi    C    G        0      0        2 
  20  chr20_20401261     AKia    C    G        0      0        2 
  20  chr20_20401261     AOna    C    G        0      0        2 
  20  chr20_20401261     ASom    C    G        0      0        2 
  20  chr20_20401261     HCab    C    G        0      0        2 
  20  chr20_20401261     HPrz    C    G        0      0        2 
  20  chr20_20401261     ZBoe    C    G        0      0        2 
  20  chr20_20401261     ZGre    C    G        1      2        2 
  20  chr20_20401261     ZHar    C    G        0      0        2 
  20  chr20_20401261   Sample    C    G        0      0        2 
  20  chr20_20417902     AAsi    G    T        1      2        2 
  20  chr20_20417902     AKia    G    T        0      0        2 
  20  chr20_20417902     AOna    G    T        0      0        2 
  20  chr20_20417902     ASom    G    T        0      0        2 
  20  chr20_20417902     HCab    G    T        0      0        2 
  20  chr20_20417902     HPrz    G    T        0      0        2 
  20  chr20_20417902     ZBoe    G    T        0      0        2 
  20  chr20_20417902     ZGre    G    T        0      0        2 
  20  chr20_20417902     ZHar    G    T        0      0        2 
  20  chr20_20417902   Sample    G    T        0      0        2 
  20  chr20_20435762     AAsi    A    C        0      0        2 
  20  chr20_20435762     AKia    A    C        0      0        2 
  20  chr20_20435762     AOna    A    C        0      0        2 
  20  chr20_20435762     ASom    A    C        0      0        2 
  20  chr20_20435762     HCab    A    C        1      2        2 
  20  chr20_20435762     HPrz    A    C        1      2        2 
  20  chr20_20435762     ZBoe    A    C        0      0        2 
  20  chr20_20435762     ZGre    A    C        0      0        2 
  20  chr20_20435762     ZHar    A    C        0      0        2 
  20  chr20_20435762   Sample    A    C        0      0        2 
  20  chr20_20437880     AAsi    T    G        0      0        2 
  20  chr20_20437880     AKia    T    G        0      0        2 
  20  chr20_20437880     AOna    T    G        0      0        2 
  20  chr20_20437880     ASom    T    G        0      0        2 
  20  chr20_20437880     HCab    T    G        0      0        2 
  20  chr20_20437880     HPrz    T    G        0      0        2 
  20  chr20_20437880     ZBoe    T    G        0      0        2 
  20  chr20_20437880     ZGre    T    G      0.5      1        2 
  20  chr20_20437880     ZHar    T    G        0      0        2 
  20  chr20_20437880   Sample    T    G        0      0        2 
  20  chr20_20441085     AAsi    T    G        0      0        2 
  20  chr20_20441085     AKia    T    G        0      0        2 
  20  chr20_20441085     AOna    T    G      0.5      1        2 
  20  chr20_20441085     ASom    T    G        0      0        2 
  20  chr20_20441085     HCab    T    G        0      0        2 
  20  chr20_20441085     HPrz    T    G        0      0        2 
  20  chr20_20441085     ZBoe    T    G        0      0        2 
  20  chr20_20441085     ZGre    T    G        0      0        2 
  20  chr20_20441085     ZHar    T    G        0      0        2 
  20  chr20_20441085   Sample    T    G        0      0        2 
  20  chr20_20457436     AAsi    C    A        0      0        2 
  20  chr20_20457436     AKia    C    A      0.5      1        2 
  20  chr20_20457436     AOna    C    A        0      0        2 
  20  chr20_20457436     ASom    C    A        0      0        2 
  20  chr20_20457436     HCab    C    A        0      0        2 
  20  chr20_20457436     HPrz    C    A        0      0        2 
  20  chr20_20457436     ZBoe    C    A        0      0        2 
  20  chr20_20457436     ZGre    C    A        0      0        2 
  20  chr20_20457436     ZHar    C    A        0      0        2 
  20  chr20_20457436   Sample    C    A        0      0        2 
  20  chr20_20537658     AAsi    A    T        0      0        2 
  20  chr20_20537658     AKia    A    T        0      0        2 
  20  chr20_20537658     AOna    A    T        0      0        2 
  20  chr20_20537658     ASom    A    T        0      0        2 
  20  chr20_20537658     HCab    A    T        0      0        2 
  20  chr20_20537658     HPrz    A    T        0      0        2 
  20  chr20_20537658     ZBoe    A    T      0.5      1        2 
  20  chr20_20537658     ZGre    A    T        0      0        2 
  20  chr20_20537658     ZHar    A    T        0      0        2 
  20  chr20_20537658   Sample    A    T        0      0        2 
  20  chr20_20560315     AAsi    T    A        0      0        2 
  20  chr20_20560315     AKia    T    A        0      0        2 
  20  chr20_20560315     AOna    T    A        0      0        2 
  20  chr20_20560315     ASom    T    A        0      0        2 
  20  chr20_20560315     HCab    T    A        0      0        2 
  20  chr20_20560315     HPrz    T    A        0      0        2 
  20  chr20_20560315     ZBoe    T    A      0.5      1        2 
  20  chr20_20560315     ZGre    T    A        0      0        2 
  20  chr20_20560315     ZHar    T    A        0      0        2 
  20  chr20_20560315   Sample    T    A        0      0        2 
  20  chr20_20574106     AAsi    G    C        0      0        2 
  20  chr20_20574106     AKia    G    C        0      0        2 
  20  chr20_20574106     AOna    G    C        0      0        2 
  20  chr20_20574106     ASom    G    C        0      0        2 
  20  chr20_20574106     HCab    G    C      0.5      1        2 
  20  chr20_20574106     HPrz    G    C        0      0        2 
  20  chr20_20574106     ZBoe    G    C        0      0        2 
  20  chr20_20574106     ZGre    G    C        0      0        2 
  20  chr20_20574106     ZHar    G    C        0      0        2 
  20  chr20_20574106   Sample    G    C        0      0        2 
  20  chr20_20596037     AAsi    G    T        0      0        2 
  20  chr20_20596037     AKia    G    T        0      0        2 
  20  chr20_20596037     AOna    G    T        0      0        2 
  20  chr20_20596037     ASom    G    T        0      0        2 
  20  chr20_20596037     HCab    G    T      0.5      1        2 
  20  chr20_20596037     HPrz    G    T        0      0        2 
  20  chr20_20596037     ZBoe    G    T        0      0        2 
  20  chr20_20596037     ZGre    G    T        0      0        2 
  20  chr20_20596037     ZHar    G    T        0      0        2 
  20  chr20_20596037   Sample    G    T        0      0        2 
  20  chr20_20606901     AAsi    A    T        0      0        2 
  20  chr20_20606901     AKia    A    T        0      0        2 
  20  chr20_20606901     AOna    A    T        0      0        2 
  20  chr20_20606901     ASom    A    T        0      0        2 
  20  chr20_20606901     HCab    A    T        0      0        2 
  20  chr20_20606901     HPrz    A    T        0      0        2 
  20  chr20_20606901     ZBoe    A    T        0      0        2 
  20  chr20_20606901     ZGre    A    T        0      0        2 
  20  chr20_20606901     ZHar    A    T        1      2        2 
  20  chr20_20606901   Sample    A    T        0      0        2 
  20  chr20_20619433     AAsi    A    C        0      0        2 
  20  chr20_20619433     AKia    A    C        0      0        2 
  20  chr20_20619433     AOna    A    C        0      0        2 
  20  chr20_20619433     ASom    A    C        0      0        2 
  20  chr20_20619433     HCab    A    C        0      0        2 
  20  chr20_20619433     HPrz    A    C        0      0        2 
  20  chr20_20619433     ZBoe    A    C      0.5      1        2 
  20  chr20_20619433     ZGre    A    C        0      0        2 
  20  chr20_20619433     ZHar    A    C        0      0        2 
  20  chr20_20619433   Sample    A    C        0      0        2 
  20  chr20_20623858     AAsi    A    T        0      0        2 
  20  chr20_20623858     AKia    A    T        0      0        2 
  20  chr20_20623858     AOna    A    T        0      0        2 
  20  chr20_20623858     ASom    A    T        0      0        2 
  20  chr20_20623858     HCab    A    T        0      0        2 
  20  chr20_20623858     HPrz    A    T        0      0        2 
  20  chr20_20623858     ZBoe    A    T        0      0        2 
  20  chr20_20623858     ZGre    A    T        0      0        2 
  20  chr20_20623858     ZHar    A    T        1      2        2 
  20  chr20_20623858   Sample    A    T        0      0        2 
  20  chr20_20636336     AAsi    T    A        0      0        2 
  20  chr20_20636336     AKia    T    A        0      0        2 
  20  chr20_20636336     AOna    T    A        0      0        2 
  20  chr20_20636336     ASom    T    A        0      0        2 
  20  chr20_20636336     HCab    T    A        1      2        2 
  20  chr20_20636336     HPrz    T    A        0      0        2 
  20  chr20_20636336     ZBoe    T    A        0      0        2 
  20  chr20_20636336     ZGre    T    A        0      0        2 
  20  chr20_20636336     ZHar    T    A        0      0        2 
  20  chr20_20636336   Sample    T    A        0      0        2 
  20  chr20_20664443     AAsi    G    T        0      0        2 
  20  chr20_20664443     AKia    G    T        0      0        2 
  20  chr20_20664443     AOna    G    T        0      0        2 
  20  chr20_20664443     ASom    G    T        0      0        2 
  20  chr20_20664443     HCab    G    T        1      2        2 
  20  chr20_20664443     HPrz    G    T        1      2        2 
  20  chr20_20664443     ZBoe    G    T        0      0        2 
  20  chr20_20664443     ZGre    G    T        0      0        2 
  20  chr20_20664443     ZHar    G    T        0      0        2 
  20  chr20_20664443   Sample    G    T        0      0        2 
  20  chr20_20672536     AAsi    A    C        0      0        2 
  20  chr20_20672536     AKia    A    C        1      2        2 
  20  chr20_20672536     AOna    A    C        0      0        2 
  20  chr20_20672536     ASom    A    C        0      0        2 
  20  chr20_20672536     HCab    A    C        0      0        2 
  20  chr20_20672536     HPrz    A    C        0      0        2 
  20  chr20_20672536     ZBoe    A    C        0      0        2 
  20  chr20_20672536     ZGre    A    C        0      0        2 
  20  chr20_20672536     ZHar    A    C        0      0        2 
  20  chr20_20672536   Sample    A    C        0      0        2 
  20  chr20_20692684     AAsi    A    T        0      0        2 
  20  chr20_20692684     AKia    A    T        0      0        2 
  20  chr20_20692684     AOna    A    T        0      0        2 
  20  chr20_20692684     ASom    A    T        0      0        2 
  20  chr20_20692684     HCab    A    T        1      2        2 
  20  chr20_20692684     HPrz    A    T        1      2        2 
  20  chr20_20692684     ZBoe    A    T        0      0        2 
  20  chr20_20692684     ZGre    A    T        0      0        2 
  20  chr20_20692684     ZHar    A    T        0      0        2 
  20  chr20_20692684   Sample    A    T        0      0        2 
  20  chr20_20696067     AAsi    C    G        0      0        2 
  20  chr20_20696067     AKia    C    G        0      0        2 
  20  chr20_20696067     AOna    C    G      0.5      1        2 
  20  chr20_20696067     ASom    C    G        0      0        2 
  20  chr20_20696067     HCab    C    G        0      0        2 
  20  chr20_20696067     HPrz    C    G        0      0        2 
  20  chr20_20696067     ZBoe    C    G        0      0        2 
  20  chr20_20696067     ZGre    C    G        0      0        2 
  20  chr20_20696067     ZHar    C    G        0      0        2 
  20  chr20_20696067   Sample    C    G        0      0        2 
  20  chr20_20697787     AAsi    G    C        0      0        2 
  20  chr20_20697787     AKia    G    C        1      2        2 
  20  chr20_20697787     AOna    G    C        0      0        2 
  20  chr20_20697787     ASom    G    C        0      0        2 
  20  chr20_20697787     HCab    G    C        0      0        2 
  20  chr20_20697787     HPrz    G    C        0      0        2 
  20  chr20_20697787     ZBoe    G    C        0      0        2 
  20  chr20_20697787     ZGre    G    C        0      0        2 
  20  chr20_20697787     ZHar    G    C        0      0        2 
  20  chr20_20697787   Sample    G    C        0      0        2 
  20  chr20_20699883     AAsi    G    C        0      0        2 
  20  chr20_20699883     AKia    G    C        0      0        2 
  20  chr20_20699883     AOna    G    C        0      0        2 
  20  chr20_20699883     ASom    G    C        0      0        2 
  20  chr20_20699883     HCab    G    C        0      0        2 
  20  chr20_20699883     HPrz    G    C        0      0        2 
  20  chr20_20699883     ZBoe    G    C        0      0        2 
  20  chr20_20699883     ZGre    G    C      0.5      1        2 
  20  chr20_20699883     ZHar    G    C        0      0        2 
  20  chr20_20699883   Sample    G    C        0      0        2 
  20  chr20_20743568     AAsi    C    G        0      0        2 
  20  chr20_20743568     AKia    C    G        0      0        2 
  20  chr20_20743568     AOna    C    G        0      0        2 
  20  chr20_20743568     ASom    C    G        0      0        2 
  20  chr20_20743568     HCab    C    G        0      0        2 
  20  chr20_20743568     HPrz    C    G        0      0        2 
  20  chr20_20743568     ZBoe    C    G      0.5      1        2 
  20  chr20_20743568     ZGre    C    G        0      0        2 
  20  chr20_20743568     ZHar    C    G        0      0        2 
  20  chr20_20743568   Sample    C    G        0      0        2 
  20  chr20_20746946     AAsi    A    T        0      0        2 
  20  chr20_20746946     AKia    A    T      0.5      1        2 
  20  chr20_20746946     AOna    A    T      0.5      1        2 
  20  chr20_20746946     ASom    A    T        0      0        2 
  20  chr20_20746946     HCab    A    T        0      0        2 
  20  chr20_20746946     HPrz    A    T        0      0        2 
  20  chr20_20746946     ZBoe    A    T        0      0        2 
  20  chr20_20746946     ZGre    A    T        0      0        2 
  20  chr20_20746946     ZHar    A    T        0      0        2 
  20  chr20_20746946   Sample    A    T        0      0        2 
  20  chr20_20769573     AAsi    G    T        0      0        2 
  20  chr20_20769573     AKia    G    T        0      0        2 
  20  chr20_20769573     AOna    G    T        0      0        2 
  20  chr20_20769573     ASom    G    T        0      0        2 
  20  chr20_20769573     HCab    G    T        0      0        2 
  20  chr20_20769573     HPrz    G    T        0      0        2 
  20  chr20_20769573     ZBoe    G    T      0.5      1        2 
  20  chr20_20769573     ZGre    G    T        0      0        2 
  20  chr20_20769573     ZHar    G    T        0      0        2 
  20  chr20_20769573   Sample    G    T        0      0        2 
  20  chr20_20769602     AAsi    G    C        1      2        2 
  20  chr20_20769602     AKia    G    C        0      0        2 
  20  chr20_20769602     AOna    G    C        0      0        2 
  20  chr20_20769602     ASom    G    C        0      0        2 
  20  chr20_20769602     HCab    G    C        0      0        2 
  20  chr20_20769602     HPrz    G    C        0      0        2 
  20  chr20_20769602     ZBoe    G    C        0      0        2 
  20  chr20_20769602     ZGre    G    C        0      0        2 
  20  chr20_20769602     ZHar    G    C        0      0        2 
  20  chr20_20769602   Sample    G    C        1      2        2 
  20  chr20_20779379     AAsi    C    A        1      2        2 
  20  chr20_20779379     AKia    C    A      0.5      1        2 
  20  chr20_20779379     AOna    C    A        0      0        2 
  20  chr20_20779379     ASom    C    A        1      2        2 
  20  chr20_20779379     HCab    C    A        0      0        2 
  20  chr20_20779379     HPrz    C    A        0      0        2 
  20  chr20_20779379     ZBoe    C    A        0      0        2 
  20  chr20_20779379     ZGre    C    A        0      0        2 
  20  chr20_20779379     ZHar    C    A        0      0        2 
  20  chr20_20779379   Sample    C    A        1      2        2 
  20  chr20_20811675     AAsi    G    T        1      2        2 
  20  chr20_20811675     AKia    G    T        0      0        2 
  20  chr20_20811675     AOna    G    T        0      0        2 
  20  chr20_20811675     ASom    G    T        1      2        2 
  20  chr20_20811675     HCab    G    T        0      0        2 
  20  chr20_20811675     HPrz    G    T        0      0        2 
  20  chr20_20811675     ZBoe    G    T        0      0        2 
  20  chr20_20811675     ZGre    G    T        0      0        2 
  20  chr20_20811675     ZHar    G    T        0      0        2 
  20  chr20_20811675   Sample    G    T        1      2        2 
  20  chr20_20840156     AAsi    C    G        1      2        2 
  20  chr20_20840156     AKia    C    G        0      0        2 
  20  chr20_20840156     AOna    C    G        0      0        2 
  20  chr20_20840156     ASom    C    G        1      2        2 
  20  chr20_20840156     HCab    C    G        0      0        2 
  20  chr20_20840156     HPrz    C    G        0      0        2 
  20  chr20_20840156     ZBoe    C    G        0      0        2 
  20  chr20_20840156     ZGre    C    G        0      0        2 
  20  chr20_20840156     ZHar    C    G        0      0        2 
  20  chr20_20840156   Sample    C    G        1      2        2 
  20  chr20_20840881     AAsi    C    A        0      0        2 
  20  chr20_20840881     AKia    C    A        1      2        2 
  20  chr20_20840881     AOna    C    A      0.5      1        2 
  20  chr20_20840881     ASom    C    A        0      0        2 
  20  chr20_20840881     HCab    C    A        0      0        2 
  20  chr20_20840881     HPrz    C    A        0      0        2 
  20  chr20_20840881     ZBoe    C    A        0      0        2 
  20  chr20_20840881     ZGre    C    A        0      0        2 
  20  chr20_20840881     ZHar    C    A        0      0        2 
  20  chr20_20840881   Sample    C    A        0      0        2 
  20  chr20_20867961     AAsi    C    G        0      0        2 
  20  chr20_20867961     AKia    C    G      0.5      1        2 
  20  chr20_20867961     AOna    C    G        0      0        2 
  20  chr20_20867961     ASom    C    G        0      0        2 
  20  chr20_20867961     HCab    C    G        0      0        2 
  20  chr20_20867961     HPrz    C    G        0      0        2 
  20  chr20_20867961     ZBoe    C    G        0      0        2 
  20  chr20_20867961     ZGre    C    G        0      0        2 
  20  chr20_20867961     ZHar    C    G        0      0        2 
  20  chr20_20867961   Sample    C    G        0      0        2 
  20  chr20_20889613     AAsi    C    A        0      0        2 
  20  chr20_20889613     AKia    C    A        0      0        2 
  20  chr20_20889613     AOna    C    A        0      0        2 
  20  chr20_20889613     ASom    C    A        0      0        2 
  20  chr20_20889613     HCab    C    A      0.5      1        2 
  20  chr20_20889613     HPrz    C    A      0.5      1        2 
  20  chr20_20889613     ZBoe    C    A        0      0        2 
  20  chr20_20889613     ZGre    C    A        0      0        2 
  20  chr20_20889613     ZHar    C    A        0      0        2 
  20  chr20_20889613   Sample    C    A        0      0        2 
  20  chr20_20894207     AAsi    A    C        0      0        2 
  20  chr20_20894207     AKia    A    C        0      0        2 
  20  chr20_20894207     AOna    A    C        0      0        2 
  20  chr20_20894207     ASom    A    C        0      0        2 
  20  chr20_20894207     HCab    A    C        0      0        2 
  20  chr20_20894207     HPrz    A    C        0      0        2 
  20  chr20_20894207     ZBoe    A    C        0      0        2 
  20  chr20_20894207     ZGre    A    C      0.5      1        2 
  20  chr20_20894207     ZHar    A    C        0      0        2 
  20  chr20_20894207   Sample    A    C        0      0        2 
  20  chr20_20926569     AAsi    C    G        0      0        2 
  20  chr20_20926569     AKia    C    G        0      0        2 
  20  chr20_20926569     AOna    C    G        0      0        2 
  20  chr20_20926569     ASom    C    G        0      0        2 
  20  chr20_20926569     HCab    C    G        0      0        2 
  20  chr20_20926569     HPrz    C    G        0      0        2 
  20  chr20_20926569     ZBoe    C    G        1      2        2 
  20  chr20_20926569     ZGre    C    G        1      2        2 
  20  chr20_20926569     ZHar    C    G        1      2        2 
  20  chr20_20926569   Sample    C    G        0      0        2 
  20  chr20_20934957     AAsi    G    C        0      0        2 
  20  chr20_20934957     AKia    G    C        0      0        2 
  20  chr20_20934957     AOna    G    C        1      2        2 
  20  chr20_20934957     ASom    G    C        0      0        2 
  20  chr20_20934957     HCab    G    C        0      0        2 
  20  chr20_20934957     HPrz    G    C        0      0        2 
  20  chr20_20934957     ZBoe    G    C        0      0        2 
  20  chr20_20934957     ZGre    G    C        0      0        2 
  20  chr20_20934957     ZHar    G    C        0      0        2 
  20  chr20_20934957   Sample    G    C        0      0        2 
  20  chr20_20940054     AAsi    C    G        0      0        2 
  20  chr20_20940054     AKia    C    G        0      0        2 
  20  chr20_20940054     AOna    C    G        0      0        2 
  20  chr20_20940054     ASom    C    G        0      0        2 
  20  chr20_20940054     HCab    C    G        1      2        2 
  20  chr20_20940054     HPrz    C    G        1      2        2 
  20  chr20_20940054     ZBoe    C    G        0      0        2 
  20  chr20_20940054     ZGre    C    G        0      0        2 
  20  chr20_20940054     ZHar    C    G        0      0        2 
  20  chr20_20940054   Sample    C    G        0      0        2 
  20  chr20_20955607     AAsi    C    G        0      0        2 
  20  chr20_20955607     AKia    C    G      0.5      1        2 
  20  chr20_20955607     AOna    C    G        0      0        2 
  20  chr20_20955607     ASom    C    G        0      0        2 
  20  chr20_20955607     HCab    C    G        0      0        2 
  20  chr20_20955607     HPrz    C    G        0      0        2 
  20  chr20_20955607     ZBoe    C    G        0      0        2 
  20  chr20_20955607     ZGre    C    G        0      0        2 
  20  chr20_20955607     ZHar    C    G        0      0        2 
  20  chr20_20955607   Sample    C    G        0      0        2 
  20  chr20_20960737     AAsi    A    C        0      0        2 
  20  chr20_20960737     AKia    A    C        0      0        2 
  20  chr20_20960737     AOna    A    C        0      0        2 
  20  chr20_20960737     ASom    A    C        0      0        2 
  20  chr20_20960737     HCab    A    C        0      0        2 
  20  chr20_20960737     HPrz    A    C        0      0        2 
  20  chr20_20960737     ZBoe    A    C      0.5      1        2 
  20  chr20_20960737     ZGre    A    C        0      0        2 
  20  chr20_20960737     ZHar    A    C        0      0        2 
  20  chr20_20960737   Sample    A    C        0      0        2 
  20  chr20_20977265     AAsi    T    A        0      0        2 
  20  chr20_20977265     AKia    T    A        1      2        2 
  20  chr20_20977265     AOna    T    A        0      0        2 
  20  chr20_20977265     ASom    T    A        0      0        2 
  20  chr20_20977265     HCab    T    A        0      0        2 
  20  chr20_20977265     HPrz    T    A        0      0        2 
  20  chr20_20977265     ZBoe    T    A        0      0        2 
  20  chr20_20977265     ZGre    T    A        0      0        2 
  20  chr20_20977265     ZHar    T    A        0      0        2 
  20  chr20_20977265   Sample    T    A        0      0        2 
  20  chr20_20997492     AAsi    G    T        0      0        2 
  20  chr20_20997492     AKia    G    T        1      2        2 
  20  chr20_20997492     AOna    G    T      0.5      1        2 
  20  chr20_20997492     ASom    G    T        0      0        2 
  20  chr20_20997492     HCab    G    T        0      0        2 
  20  chr20_20997492     HPrz    G    T        0      0        2 
  20  chr20_20997492     ZBoe    G    T        0      0        2 
  20  chr20_20997492     ZGre    G    T        0      0        2 
  20  chr20_20997492     ZHar    G    T        0      0        2 
  20  chr20_20997492   Sample    G    T        0      0        2 
  20  chr20_21018208     AAsi    A    T        0      0        2 
  20  chr20_21018208     AKia    A    T        0      0        2 
  20  chr20_21018208     AOna    A    T        0      0        2 
  20  chr20_21018208     ASom    A    T      0.5      1        2 
  20  chr20_21018208     HCab    A    T        0      0        2 
  20  chr20_21018208     HPrz    A    T        0      0        2 
  20  chr20_21018208     ZBoe    A    T        0      0        2 
  20  chr20_21018208     ZGre    A    T        0      0        2 
  20  chr20_21018208     ZHar    A    T        0      0        2 
  20  chr20_21018208   Sample    A    T        0      0        2 
  20  chr20_21027281     AAsi    T    A        0      0        2 
  20  chr20_21027281     AKia    T    A      0.5      1        2 
  20  chr20_21027281     AOna    T    A        0      0        2 
  20  chr20_21027281     ASom    T    A        0      0        2 
  20  chr20_21027281     HCab    T    A        0      0        2 
  20  chr20_21027281     HPrz    T    A        0      0        2 
  20  chr20_21027281     ZBoe    T    A        0      0        2 
  20  chr20_21027281     ZGre    T    A        0      0        2 
  20  chr20_21027281     ZHar    T    A        0      0        2 
  20  chr20_21027281   Sample    T    A        0      0        2 
  20  chr20_21032542     AAsi    A    C        0      0        2 
  20  chr20_21032542     AKia    A    C        0      0        2 
  20  chr20_21032542     AOna    A    C        0      0        2 
  20  chr20_21032542     ASom    A    C        0      0        2 
  20  chr20_21032542     HCab    A    C        1      2        2 
  20  chr20_21032542     HPrz    A    C        1      2        2 
  20  chr20_21032542     ZBoe    A    C        0      0        2 
  20  chr20_21032542     ZGre    A    C        0      0        2 
  20  chr20_21032542     ZHar    A    C        0      0        2 
  20  chr20_21032542   Sample    A    C        0      0        2 
  20  chr20_21045544     AAsi    C    G        0      0        2 
  20  chr20_21045544     AKia    C    G        0      0        2 
  20  chr20_21045544     AOna    C    G        0      0        2 
  20  chr20_21045544     ASom    C    G        0      0        2 
  20  chr20_21045544     HCab    C    G        1      2        2 
  20  chr20_21045544     HPrz    C    G        1      2        2 
  20  chr20_21045544     ZBoe    C    G        0      0        2 
  20  chr20_21045544     ZGre    C    G        0      0        2 
  20  chr20_21045544     ZHar    C    G        0      0        2 
  20  chr20_21045544   Sample    C    G        0      0        2 
  20  chr20_21050296     AAsi    C    G        0      0        2 
  20  chr20_21050296     AKia    C    G        0      0        2 
  20  chr20_21050296     AOna    C    G        0      0        2 
  20  chr20_21050296     ASom    C    G        0      0        2 
  20  chr20_21050296     HCab    C    G        0      0        2 
  20  chr20_21050296     HPrz    C    G        0      0        2 
  20  chr20_21050296     ZBoe    C    G        0      0        2 
  20  chr20_21050296     ZGre    C    G        0      0        2 
  20  chr20_21050296     ZHar    C    G        1      2        2 
  20  chr20_21050296   Sample    C    G        0      0        2 
  20  chr20_21067284     AAsi    C    A        0      0        2 
  20  chr20_21067284     AKia    C    A        0      0        2 
  20  chr20_21067284     AOna    C    A        0      0        2 
  20  chr20_21067284     ASom    C    A        0      0        2 
  20  chr20_21067284     HCab    C    A        0      0        2 
  20  chr20_21067284     HPrz    C    A        0      0        2 
  20  chr20_21067284     ZBoe    C    A      0.5      1        2 
  20  chr20_21067284     ZGre    C    A        0      0        2 
  20  chr20_21067284     ZHar    C    A        0      0        2 
  20  chr20_21067284   Sample    C    A        0      0        2 
  20  chr20_21107041     AAsi    A    T        0      0        2 
  20  chr20_21107041     AKia    A    T        0      0        2 
  20  chr20_21107041     AOna    A    T        0      0        2 
  20  chr20_21107041     ASom    A    T      0.5      1        2 
  20  chr20_21107041     HCab    A    T        0      0        2 
  20  chr20_21107041     HPrz    A    T        0      0        2 
  20  chr20_21107041     ZBoe    A    T        0      0        2 
  20  chr20_21107041     ZGre    A    T        0      0        2 
  20  chr20_21107041     ZHar    A    T        0      0        2 
  20  chr20_21107041   Sample    A    T        0      0        2 
  20  chr20_21125863     AAsi    A    C        0      0        2 
  20  chr20_21125863     AKia    A    C        1      2        2 
  20  chr20_21125863     AOna    A    C        0      0        2 
  20  chr20_21125863     ASom    A    C        0      0        2 
  20  chr20_21125863     HCab    A    C        0      0        2 
  20  chr20_21125863     HPrz    A    C        0      0        2 
  20  chr20_21125863     ZBoe    A    C        0      0        2 
  20  chr20_21125863     ZGre    A    C        0      0        2 
  20  chr20_21125863     ZHar    A    C        0      0        2 
  20  chr20_21125863   Sample    A    C        0      0        2 
  20  chr20_21149338     AAsi    T    A        0      0        2 
  20  chr20_21149338     AKia    T    A        0      0        2 
  20  chr20_21149338     AOna    T    A        0      0        2 
  20  chr20_21149338     ASom    T    A        0      0        2 
  20  chr20_21149338     HCab    T    A        1      2        2 
  20  chr20_21149338     HPrz    T    A        1      2        2 
  20  chr20_21149338     ZBoe    T    A        0      0        2 
  20  chr20_21149338     ZGre    T    A        0      0        2 
  20  chr20_21149338     ZHar    T    A        0      0        2 
  20  chr20_21149338   Sample    T    A        0      0        2 
  20  chr20_21173389     AAsi    A    C        0      0        2 
  20  chr20_21173389     AKia    A    C        0      0        2 
  20  chr20_21173389     AOna    A    C        0      0        2 
  20  chr20_21173389     ASom    A    C        0      0        2 
  20  chr20_21173389     HCab    A    C        0      0        2 
  20  chr20_21173389     HPrz    A    C      0.5      1        2 
  20  chr20_21173389     ZBoe    A    C        0      0        2 
  20  chr20_21173389     ZGre    A    C        0      0        2 
  20  chr20_21173389     ZHar    A    C        0      0        2 
  20  chr20_21173389   Sample    A    C        0      0        2 
  20  chr20_21183255     AAsi    G    T        0      0        2 
  20  chr20_21183255     AKia    G    T        0      0        2 
  20  chr20_21183255     AOna    G    T        0      0        2 
  20  chr20_21183255     ASom    G    T        0      0        2 
  20  chr20_21183255     HCab    G    T        1      2        2 
  20  chr20_21183255     HPrz    G    T        1      2        2 
  20  chr20_21183255     ZBoe    G    T        0      0        2 
  20  chr20_21183255     ZGre    G    T        0      0        2 
  20  chr20_21183255     ZHar    G    T        0      0        2 
  20  chr20_21183255   Sample    G    T        0      0        2 
  20  chr20_21193748     AAsi    T    A        0      0        2 
  20  chr20_21193748     AKia    T    A      0.5      1        2 
  20  chr20_21193748     AOna    T    A        0      0        2 
  20  chr20_21193748     ASom    T    A        0      0        2 
  20  chr20_21193748     HCab    T    A        0      0        2 
  20  chr20_21193748     HPrz    T    A        0      0        2 
  20  chr20_21193748     ZBoe    T    A        0      0        2 
  20  chr20_21193748     ZGre    T    A        0      0        2 
  20  chr20_21193748     ZHar    T    A        0      0        2 
  20  chr20_21193748   Sample    T    A        0      0        2 
  20  chr20_21203390     AAsi    T    A        0      0        2 
  20  chr20_21203390     AKia    T    A        0      0        2 
  20  chr20_21203390     AOna    T    A        0      0        2 
  20  chr20_21203390     ASom    T    A        0      0        2 
  20  chr20_21203390     HCab    T    A        0      0        2 
  20  chr20_21203390     HPrz    T    A        0      0        2 
  20  chr20_21203390     ZBoe    T    A        0      0        2 
  20  chr20_21203390     ZGre    T    A      0.5      1        2 
  20  chr20_21203390     ZHar    T    A        0      0        2 
  20  chr20_21203390   Sample    T    A        0      0        2 
  20  chr20_21223330     AAsi    G    C        0      0        2 
  20  chr20_21223330     AKia    G    C        0      0        2 
  20  chr20_21223330     AOna    G    C        0      0        2 
  20  chr20_21223330     ASom    G    C        0      0        2 
  20  chr20_21223330     HCab    G    C        0      0        2 
  20  chr20_21223330     HPrz    G    C        0      0        2 
  20  chr20_21223330     ZBoe    G    C        0      0        2 
  20  chr20_21223330     ZGre    G    C        0      0        2 
  20  chr20_21223330     ZHar    G    C        1      2        2 
  20  chr20_21223330   Sample    G    C        0      0        2 
  20  chr20_21252858     AAsi    G    T        0      0        2 
  20  chr20_21252858     AKia    G    T        0      0        2 
  20  chr20_21252858     AOna    G    T        0      0        2 
  20  chr20_21252858     ASom    G    T        0      0        2 
  20  chr20_21252858     HCab    G    T        1      2        2 
  20  chr20_21252858     HPrz    G    T        1      2        2 
  20  chr20_21252858     ZBoe    G    T        0      0        2 
  20  chr20_21252858     ZGre    G    T        0      0        2 
  20  chr20_21252858     ZHar    G    T        0      0        2 
  20  chr20_21252858   Sample    G    T        0      0        2 
  20  chr20_21281432     AAsi    G    T        0      0        2 
  20  chr20_21281432     AKia    G    T        0      0        2 
  20  chr20_21281432     AOna    G    T        0      0        2 
  20  chr20_21281432     ASom    G    T        0      0        2 
  20  chr20_21281432     HCab    G    T        1      2        2 
  20  chr20_21281432     HPrz    G    T        1      2        2 
  20  chr20_21281432     ZBoe    G    T        0      0        2 
  20  chr20_21281432     ZGre    G    T        0      0        2 
  20  chr20_21281432     ZHar    G    T        0      0        2 
  20  chr20_21281432   Sample    G    T        0      0        2 
  20  chr20_21284837     AAsi    G    C        0      0        2 
  20  chr20_21284837     AKia    G    C        0      0        2 
  20  chr20_21284837     AOna    G    C        0      0        2 
  20  chr20_21284837     ASom    G    C        0      0        2 
  20  chr20_21284837     HCab    G    C        0      0        2 
  20  chr20_21284837     HPrz    G    C      0.5      1        2 
  20  chr20_21284837     ZBoe    G    C        0      0        2 
  20  chr20_21284837     ZGre    G    C        0      0        2 
  20  chr20_21284837     ZHar    G    C        0      0        2 
  20  chr20_21284837   Sample    G    C        0      0        2 
  20  chr20_21304663     AAsi    A    T        0      0        2 
  20  chr20_21304663     AKia    A    T        0      0        2 
  20  chr20_21304663     AOna    A    T        0      0        2 
  20  chr20_21304663     ASom    A    T        0      0        2 
  20  chr20_21304663     HCab    A    T        1      2        2 
  20  chr20_21304663     HPrz    A    T        1      2        2 
  20  chr20_21304663     ZBoe    A    T        0      0        2 
  20  chr20_21304663     ZGre    A    T        0      0        2 
  20  chr20_21304663     ZHar    A    T        0      0        2 
  20  chr20_21304663   Sample    A    T        0      0        2 
  20  chr20_21309150     AAsi    G    T        0      0        2 
  20  chr20_21309150     AKia    G    T        0      0        2 
  20  chr20_21309150     AOna    G    T        0      0        2 
  20  chr20_21309150     ASom    G    T        0      0        2 
  20  chr20_21309150     HCab    G    T        1      2        2 
  20  chr20_21309150     HPrz    G    T        1      2        2 
  20  chr20_21309150     ZBoe    G    T        0      0        2 
  20  chr20_21309150     ZGre    G    T        0      0        2 
  20  chr20_21309150     ZHar    G    T        0      0        2 
  20  chr20_21309150   Sample    G    T        0      0        2 
  20  chr20_21309920     AAsi    A    T        0      0        2 
  20  chr20_21309920     AKia    A    T        0      0        2 
  20  chr20_21309920     AOna    A    T        0      0        2 
  20  chr20_21309920     ASom    A    T        0      0        2 
  20  chr20_21309920     HCab    A    T        1      2        2 
  20  chr20_21309920     HPrz    A    T        1      2        2 
  20  chr20_21309920     ZBoe    A    T        0      0        2 
  20  chr20_21309920     ZGre    A    T        0      0        2 
  20  chr20_21309920     ZHar    A    T        0      0        2 
  20  chr20_21309920   Sample    A    T        0      0        2 
  20  chr20_21365517     AAsi    G    T        0      0        2 
  20  chr20_21365517     AKia    G    T        0      0        2 
  20  chr20_21365517     AOna    G    T        0      0        2 
  20  chr20_21365517     ASom    G    T        0      0        2 
  20  chr20_21365517     HCab    G    T        1      2        2 
  20  chr20_21365517     HPrz    G    T        1      2        2 
  20  chr20_21365517     ZBoe    G    T        0      0        2 
  20  chr20_21365517     ZGre    G    T        0      0        2 
  20  chr20_21365517     ZHar    G    T        0      0        2 
  20  chr20_21365517   Sample    G    T        0      0        2 
  20  chr20_21375481     AAsi    G    C        0      0        2 
  20  chr20_21375481     AKia    G    C        0      0        2 
  20  chr20_21375481     AOna    G    C        0      0        2 
  20  chr20_21375481     ASom    G    C        0      0        2 
  20  chr20_21375481     HCab    G    C        1      2        2 
  20  chr20_21375481     HPrz    G    C        1      2        2 
  20  chr20_21375481     ZBoe    G    C        0      0        2 
  20  chr20_21375481     ZGre    G    C        0      0        2 
  20  chr20_21375481     ZHar    G    C        0      0        2 
  20  chr20_21375481   Sample    G    C        0      0        2 
  20  chr20_21387334     AAsi    C    G        0      0        2 
  20  chr20_21387334     AKia    C    G      0.5      1        2 
  20  chr20_21387334     AOna    C    G        0      0        2 
  20  chr20_21387334     ASom    C    G        0      0        2 
  20  chr20_21387334     HCab    C    G        0      0        2 
  20  chr20_21387334     HPrz    C    G        0      0        2 
  20  chr20_21387334     ZBoe    C    G        0      0        2 
  20  chr20_21387334     ZGre    C    G        0      0        2 
  20  chr20_21387334     ZHar    C    G        0      0        2 
  20  chr20_21387334   Sample    C    G        0      0        2 
  20  chr20_21390698     AAsi    G    T        0      0        2 
  20  chr20_21390698     AKia    G    T        0      0        2 
  20  chr20_21390698     AOna    G    T        1      2        2 
  20  chr20_21390698     ASom    G    T        0      0        2 
  20  chr20_21390698     HCab    G    T        0      0        2 
  20  chr20_21390698     HPrz    G    T        0      0        2 
  20  chr20_21390698     ZBoe    G    T        0      0        2 
  20  chr20_21390698     ZGre    G    T        0      0        2 
  20  chr20_21390698     ZHar    G    T        0      0        2 
  20  chr20_21390698   Sample    G    T        0      0        2 
  20  chr20_21392071     AAsi    G    T        0      0        2 
  20  chr20_21392071     AKia    G    T        0      0        2 
  20  chr20_21392071     AOna    G    T        0      0        2 
  20  chr20_21392071     ASom    G    T        0      0        2 
  20  chr20_21392071     HCab    G    T        0      0        2 
  20  chr20_21392071     HPrz    G    T        0      0        2 
  20  chr20_21392071     ZBoe    G    T      0.5      1        2 
  20  chr20_21392071     ZGre    G    T        0      0        2 
  20  chr20_21392071     ZHar    G    T        0      0        2 
  20  chr20_21392071   Sample    G    T        0      0        2 
  20  chr20_21450466     AAsi    A    C        1      2        2 
  20  chr20_21450466     AKia    A    C        0      0        2 
  20  chr20_21450466     AOna    A    C        0      0        2 
  20  chr20_21450466     ASom    A    C        0      0        2 
  20  chr20_21450466     HCab    A    C        0      0        2 
  20  chr20_21450466     HPrz    A    C        0      0        2 
  20  chr20_21450466     ZBoe    A    C        0      0        2 
  20  chr20_21450466     ZGre    A    C        0      0        2 
  20  chr20_21450466     ZHar    A    C        0      0        2 
  20  chr20_21450466   Sample    A    C        0      0        2 
  20  chr20_21497761     AAsi    G    T        0      0        2 
  20  chr20_21497761     AKia    G    T        0      0        2 
  20  chr20_21497761     AOna    G    T        0      0        2 
  20  chr20_21497761     ASom    G    T        0      0        2 
  20  chr20_21497761     HCab    G    T        0      0        2 
  20  chr20_21497761     HPrz    G    T        0      0        2 
  20  chr20_21497761     ZBoe    G    T      0.5      1        2 
  20  chr20_21497761     ZGre    G    T        0      0        2 
  20  chr20_21497761     ZHar    G    T        0      0        2 
  20  chr20_21497761   Sample    G    T        0      0        2 
  20  chr20_21500141     AAsi    C    A        0      0        2 
  20  chr20_21500141     AKia    C    A        0      0        2 
  20  chr20_21500141     AOna    C    A        0      0        2 
  20  chr20_21500141     ASom    C    A        0      0        2 
  20  chr20_21500141     HCab    C    A        1      2        2 
  20  chr20_21500141     HPrz    C    A        1      2        2 
  20  chr20_21500141     ZBoe    C    A        0      0        2 
  20  chr20_21500141     ZGre    C    A        0      0        2 
  20  chr20_21500141     ZHar    C    A        0      0        2 
  20  chr20_21500141   Sample    C    A        0      0        2 
  20  chr20_21506065     AAsi    C    G        0      0        2 
  20  chr20_21506065     AKia    C    G        0      0        2 
  20  chr20_21506065     AOna    C    G        0      0        2 
  20  chr20_21506065     ASom    C    G        0      0        2 
  20  chr20_21506065     HCab    C    G      0.5      1        2 
  20  chr20_21506065     HPrz    C    G        1      2        2 
  20  chr20_21506065     ZBoe    C    G        0      0        2 
  20  chr20_21506065     ZGre    C    G        0      0        2 
  20  chr20_21506065     ZHar    C    G        0      0        2 
  20  chr20_21506065   Sample    C    G        0      0        2 
  20  chr20_21542533     AAsi    G    C        0      0        2 
  20  chr20_21542533     AKia    G    C        0      0        2 
  20  chr20_21542533     AOna    G    C        0      0        2 
  20  chr20_21542533     ASom    G    C        0      0        2 
  20  chr20_21542533     HCab    G    C        0      0        2 
  20  chr20_21542533     HPrz    G    C        0      0        2 
  20  chr20_21542533     ZBoe    G    C        0      0        2 
  20  chr20_21542533     ZGre    G    C      0.5      1        2 
  20  chr20_21542533     ZHar    G    C        0      0        2 
  20  chr20_21542533   Sample    G    C        0      0        2 
  20  chr20_21555068     AAsi    A    C        0      0        2 
  20  chr20_21555068     AKia    A    C        0      0        2 
  20  chr20_21555068     AOna    A    C        0      0        2 
  20  chr20_21555068     ASom    A    C        0      0        2 
  20  chr20_21555068     HCab    A    C        0      0        2 
  20  chr20_21555068     HPrz    A    C        0      0        2 
  20  chr20_21555068     ZBoe    A    C        0      0        2 
  20  chr20_21555068     ZGre    A    C        1      2        2 
  20  chr20_21555068     ZHar    A    C        0      0        2 
  20  chr20_21555068   Sample    A    C        0      0        2 
  20  chr20_21584468     AAsi    G    C        0      0        2 
  20  chr20_21584468     AKia    G    C        0      0        2 
  20  chr20_21584468     AOna    G    C        0      0        2 
  20  chr20_21584468     ASom    G    C        0      0        2 
  20  chr20_21584468     HCab    G    C        1      2        2 
  20  chr20_21584468     HPrz    G    C        1      2        2 
  20  chr20_21584468     ZBoe    G    C        0      0        2 
  20  chr20_21584468     ZGre    G    C        0      0        2 
  20  chr20_21584468     ZHar    G    C        0      0        2 
  20  chr20_21584468   Sample    G    C        0      0        2 
  20  chr20_21593034     AAsi    A    T        0      0        2 
  20  chr20_21593034     AKia    A    T        0      0        2 
  20  chr20_21593034     AOna    A    T        0      0        2 
  20  chr20_21593034     ASom    A    T        0      0        2 
  20  chr20_21593034     HCab    A    T        0      0        2 
  20  chr20_21593034     HPrz    A    T        0      0        2 
  20  chr20_21593034     ZBoe    A    T        0      0        2 
  20  chr20_21593034     ZGre    A    T        0      0        2 
  20  chr20_21593034     ZHar    A    T        1      2        2 
  20  chr20_21593034   Sample    A    T        0      0        2 
  20  chr20_21613240     AAsi    A    T        0      0        2 
  20  chr20_21613240     AKia    A    T        0      0        2 
  20  chr20_21613240     AOna    A    T      0.5      1        2 
  20  chr20_21613240     ASom    A    T        0      0        2 
  20  chr20_21613240     HCab    A    T        0      0        2 
  20  chr20_21613240     HPrz    A    T        0      0        2 
  20  chr20_21613240     ZBoe    A    T        0      0        2 
  20  chr20_21613240     ZGre    A    T        0      0        2 
  20  chr20_21613240     ZHar    A    T        0      0        2 
  20  chr20_21613240   Sample    A    T        0      0        2 
  20  chr20_21651085     AAsi    A    C        0      0        2 
  20  chr20_21651085     AKia    A    C      0.5      1        2 
  20  chr20_21651085     AOna    A    C        0      0        2 
  20  chr20_21651085     ASom    A    C        0      0        2 
  20  chr20_21651085     HCab    A    C        0      0        2 
  20  chr20_21651085     HPrz    A    C        0      0        2 
  20  chr20_21651085     ZBoe    A    C        0      0        2 
  20  chr20_21651085     ZGre    A    C        0      0        2 
  20  chr20_21651085     ZHar    A    C        0      0        2 
  20  chr20_21651085   Sample    A    C        0      0        2 
  20  chr20_21654077     AAsi    T    G        0      0        2 
  20  chr20_21654077     AKia    T    G        0      0        2 
  20  chr20_21654077     AOna    T    G        0      0        2 
  20  chr20_21654077     ASom    T    G        0      0        2 
  20  chr20_21654077     HCab    T    G      0.5      1        2 
  20  chr20_21654077     HPrz    T    G        0      0        2 
  20  chr20_21654077     ZBoe    T    G        0      0        2 
  20  chr20_21654077     ZGre    T    G        0      0        2 
  20  chr20_21654077     ZHar    T    G        0      0        2 
  20  chr20_21654077   Sample    T    G        0      0        2 
  20  chr20_21654371     AAsi    A    C        0      0        2 
  20  chr20_21654371     AKia    A    C        0      0        2 
  20  chr20_21654371     AOna    A    C        0      0        2 
  20  chr20_21654371     ASom    A    C        0      0        2 
  20  chr20_21654371     HCab    A    C        0      0        2 
  20  chr20_21654371     HPrz    A    C        0      0        2 
  20  chr20_21654371     ZBoe    A    C      0.5      1        2 
  20  chr20_21654371     ZGre    A    C        0      0        2 
  20  chr20_21654371     ZHar    A    C        0      0        2 
  20  chr20_21654371   Sample    A    C        0      0        2 
  20  chr20_21729589     AAsi    G    C        0      0        2 
  20  chr20_21729589     AKia    G    C        1      2        2 
  20  chr20_21729589     AOna    G    C        1      2        2 
  20  chr20_21729589     ASom    G    C        0      0        2 
  20  chr20_21729589     HCab    G    C        1      2        2 
  20  chr20_21729589     HPrz    G    C        1      2        2 
  20  chr20_21729589     ZBoe    G    C        0      0        2 
  20  chr20_21729589     ZGre    G    C        0      0        2 
  20  chr20_21729589     ZHar    G    C        0      0        2 
  20  chr20_21729589   Sample    G    C        0      0        2 
  20  chr20_21737428     AAsi    A    C        0      0        2 
  20  chr20_21737428     AKia    A    C        0      0        2 
  20  chr20_21737428     AOna    A    C        0      0        2 
  20  chr20_21737428     ASom    A    C        0      0        2 
  20  chr20_21737428     HCab    A    C        0      0        2 
  20  chr20_21737428     HPrz    A    C        0      0        2 
  20  chr20_21737428     ZBoe    A    C        0      0        2 
  20  chr20_21737428     ZGre    A    C        0      0        2 
  20  chr20_21737428     ZHar    A    C        1      2        2 
  20  chr20_21737428   Sample    A    C        0      0        2 
  20  chr20_21745013     AAsi    T    A        0      0        2 
  20  chr20_21745013     AKia    T    A        0      0        2 
  20  chr20_21745013     AOna    T    A        0      0        2 
  20  chr20_21745013     ASom    T    A        0      0        2 
  20  chr20_21745013     HCab    T    A        0      0        2 
  20  chr20_21745013     HPrz    T    A      0.5      1        2 
  20  chr20_21745013     ZBoe    T    A        0      0        2 
  20  chr20_21745013     ZGre    T    A        0      0        2 
  20  chr20_21745013     ZHar    T    A        0      0        2 
  20  chr20_21745013   Sample    T    A        0      0        2 
  20  chr20_21776074     AAsi    C    G        0      0        2 
  20  chr20_21776074     AKia    C    G        0      0        2 
  20  chr20_21776074     AOna    C    G        0      0        2 
  20  chr20_21776074     ASom    C    G        0      0        2 
  20  chr20_21776074     HCab    C    G        1      2        2 
  20  chr20_21776074     HPrz    C    G      0.5      1        2 
  20  chr20_21776074     ZBoe    C    G        0      0        2 
  20  chr20_21776074     ZGre    C    G        0      0        2 
  20  chr20_21776074     ZHar    C    G        0      0        2 
  20  chr20_21776074   Sample    C    G        0      0        2 
  20  chr20_21785451     AAsi    C    A        0      0        2 
  20  chr20_21785451     AKia    C    A        0      0        2 
  20  chr20_21785451     AOna    C    A      0.5      1        2 
  20  chr20_21785451     ASom    C    A        0      0        2 
  20  chr20_21785451     HCab    C    A        0      0        2 
  20  chr20_21785451     HPrz    C    A        0      0        2 
  20  chr20_21785451     ZBoe    C    A        0      0        2 
  20  chr20_21785451     ZGre    C    A        0      0        2 
  20  chr20_21785451     ZHar    C    A        0      0        2 
  20  chr20_21785451   Sample    C    A        0      0        2 
  20  chr20_21790717     AAsi    A    C        0      0        2 
  20  chr20_21790717     AKia    A    C        1      2        2 
  20  chr20_21790717     AOna    A    C        1      2        2 
  20  chr20_21790717     ASom    A    C        0      0        2 
  20  chr20_21790717     HCab    A    C        0      0        2 
  20  chr20_21790717     HPrz    A    C        0      0        2 
  20  chr20_21790717     ZBoe    A    C        0      0        2 
  20  chr20_21790717     ZGre    A    C        0      0        2 
  20  chr20_21790717     ZHar    A    C        0      0        2 
  20  chr20_21790717   Sample    A    C        0      0        2 
  20  chr20_21803265     AAsi    C    A        0      0        2 
  20  chr20_21803265     AKia    C    A        0      0        2 
  20  chr20_21803265     AOna    C    A        0      0        2 
  20  chr20_21803265     ASom    C    A        0      0        2 
  20  chr20_21803265     HCab    C    A        1      2        2 
  20  chr20_21803265     HPrz    C    A        1      2        2 
  20  chr20_21803265     ZBoe    C    A        0      0        2 
  20  chr20_21803265     ZGre    C    A        0      0        2 
  20  chr20_21803265     ZHar    C    A        0      0        2 
  20  chr20_21803265   Sample    C    A        0      0        2 
  20  chr20_21817262     AAsi    A    T        0      0        2 
  20  chr20_21817262     AKia    A    T        0      0        2 
  20  chr20_21817262     AOna    A    T        0      0        2 
  20  chr20_21817262     ASom    A    T        0      0        2 
  20  chr20_21817262     HCab    A    T        0      0        2 
  20  chr20_21817262     HPrz    A    T      0.5      1        2 
  20  chr20_21817262     ZBoe    A    T        0      0        2 
  20  chr20_21817262     ZGre    A    T        0      0        2 
  20  chr20_21817262     ZHar    A    T        0      0        2 
  20  chr20_21817262   Sample    A    T        0      0        2 
  20  chr20_21822105     AAsi    A    T        0      0        2 
  20  chr20_21822105     AKia    A    T      0.5      1        2 
  20  chr20_21822105     AOna    A    T        0      0        2 
  20  chr20_21822105     ASom    A    T        0      0        2 
  20  chr20_21822105     HCab    A    T        0      0        2 
  20  chr20_21822105     HPrz    A    T        0      0        2 
  20  chr20_21822105     ZBoe    A    T        0      0        2 
  20  chr20_21822105     ZGre    A    T        0      0        2 
  20  chr20_21822105     ZHar    A    T        0      0        2 
  20  chr20_21822105   Sample    A    T        0      0        2 
  20  chr20_21851111     AAsi    C    G        0      0        2 
  20  chr20_21851111     AKia    C    G        1      2        2 
  20  chr20_21851111     AOna    C    G      0.5      1        2 
  20  chr20_21851111     ASom    C    G        0      0        2 
  20  chr20_21851111     HCab    C    G        0      0        2 
  20  chr20_21851111     HPrz    C    G        0      0        2 
  20  chr20_21851111     ZBoe    C    G        0      0        2 
  20  chr20_21851111     ZGre    C    G        0      0        2 
  20  chr20_21851111     ZHar    C    G        0      0        2 
  20  chr20_21851111   Sample    C    G        0      0        2 
  20  chr20_21862484     AAsi    T    G        1      2        2 
  20  chr20_21862484     AKia    T    G        1      2        2 
  20  chr20_21862484     AOna    T    G        1      2        2 
  20  chr20_21862484     ASom    T    G        1      2        2 
  20  chr20_21862484     HCab    T    G        0      0        2 
  20  chr20_21862484     HPrz    T    G        0      0        2 
  20  chr20_21862484     ZBoe    T    G        0      0        2 
  20  chr20_21862484     ZGre    T    G        0      0        2 
  20  chr20_21862484     ZHar    T    G        0      0        2 
  20  chr20_21862484   Sample    T    G        1      2        2 
  20  chr20_21878663     AAsi    T    G        0      0        2 
  20  chr20_21878663     AKia    T    G      0.5      1        2 
  20  chr20_21878663     AOna    T    G        0      0        2 
  20  chr20_21878663     ASom    T    G        0      0        2 
  20  chr20_21878663     HCab    T    G        0      0        2 
  20  chr20_21878663     HPrz    T    G        0      0        2 
  20  chr20_21878663     ZBoe    T    G        0      0        2 
  20  chr20_21878663     ZGre    T    G        0      0        2 
  20  chr20_21878663     ZHar    T    G        0      0        2 
  20  chr20_21878663   Sample    T    G        0      0        2 
  20  chr20_21883380     AAsi    A    T        0      0        2 
  20  chr20_21883380     AKia    A    T      0.5      1        2 
  20  chr20_21883380     AOna    A    T        0      0        2 
  20  chr20_21883380     ASom    A    T        0      0        2 
  20  chr20_21883380     HCab    A    T        0      0        2 
  20  chr20_21883380     HPrz    A    T        0      0        2 
  20  chr20_21883380     ZBoe    A    T        0      0        2 
  20  chr20_21883380     ZGre    A    T        0      0        2 
  20  chr20_21883380     ZHar    A    T        0      0        2 
  20  chr20_21883380   Sample    A    T        0      0        2 
  20  chr20_21925219     AAsi    C    G        0      0        2 
  20  chr20_21925219     AKia    C    G        0      0        2 
  20  chr20_21925219     AOna    C    G        0      0        2 
  20  chr20_21925219     ASom    C    G        0      0        2 
  20  chr20_21925219     HCab    C    G        1      2        2 
  20  chr20_21925219     HPrz    C    G        1      2        2 
  20  chr20_21925219     ZBoe    C    G        0      0        2 
  20  chr20_21925219     ZGre    C    G        0      0        2 
  20  chr20_21925219     ZHar    C    G        0      0        2 
  20  chr20_21925219   Sample    C    G        0      0        2 
  20  chr20_21933627     AAsi    C    A        0      0        2 
  20  chr20_21933627     AKia    C    A        1      2        2 
  20  chr20_21933627     AOna    C    A        1      2        2 
  20  chr20_21933627     ASom    C    A        0      0        2 
  20  chr20_21933627     HCab    C    A        0      0        2 
  20  chr20_21933627     HPrz    C    A        0      0        2 
  20  chr20_21933627     ZBoe    C    A        0      0        2 
  20  chr20_21933627     ZGre    C    A        0      0        2 
  20  chr20_21933627     ZHar    C    A        0      0        2 
  20  chr20_21933627   Sample    C    A        0      0        2 
  20  chr20_21961197     AAsi    G    T        0      0        2 
  20  chr20_21961197     AKia    G    T        0      0        2 
  20  chr20_21961197     AOna    G    T        0      0        2 
  20  chr20_21961197     ASom    G    T        0      0        2 
  20  chr20_21961197     HCab    G    T        1      2        2 
  20  chr20_21961197     HPrz    G    T      0.5      1        2 
  20  chr20_21961197     ZBoe    G    T        0      0        2 
  20  chr20_21961197     ZGre    G    T        0      0        2 
  20  chr20_21961197     ZHar    G    T        0      0        2 
  20  chr20_21961197   Sample    G    T        0      0        2 
  20  chr20_22010450     AAsi    G    C        0      0        2 
  20  chr20_22010450     AKia    G    C        0      0        2 
  20  chr20_22010450     AOna    G    C        0      0        2 
  20  chr20_22010450     ASom    G    C        0      0        2 
  20  chr20_22010450     HCab    G    C        1      2        2 
  20  chr20_22010450     HPrz    G    C        1      2        2 
  20  chr20_22010450     ZBoe    G    C        0      0        2 
  20  chr20_22010450     ZGre    G    C        0      0        2 
  20  chr20_22010450     ZHar    G    C        0      0        2 
  20  chr20_22010450   Sample    G    C        0      0        2 
  20  chr20_22018769     AAsi    T    A        0      0        2 
  20  chr20_22018769     AKia    T    A        0      0        2 
  20  chr20_22018769     AOna    T    A        0      0        2 
  20  chr20_22018769     ASom    T    A        0      0        2 
  20  chr20_22018769     HCab    T    A        0      0        2 
  20  chr20_22018769     HPrz    T    A        0      0        2 
  20  chr20_22018769     ZBoe    T    A      0.5      1        2 
  20  chr20_22018769     ZGre    T    A        0      0        2 
  20  chr20_22018769     ZHar    T    A        0      0        2 
  20  chr20_22018769   Sample    T    A        0      0        2 
  20  chr20_22023829     AAsi    T    G        0      0        2 
  20  chr20_22023829     AKia    T    G        0      0        2 
  20  chr20_22023829     AOna    T    G        0      0        2 
  20  chr20_22023829     ASom    T    G        0      0        2 
  20  chr20_22023829     HCab    T    G        1      2        2 
  20  chr20_22023829     HPrz    T    G        1      2        2 
  20  chr20_22023829     ZBoe    T    G        0      0        2 
  20  chr20_22023829     ZGre    T    G        0      0        2 
  20  chr20_22023829     ZHar    T    G        0      0        2 
  20  chr20_22023829   Sample    T    G        0      0        2 
  20  chr20_22037358     AAsi    T    A        0      0        2 
  20  chr20_22037358     AKia    T    A        0      0        2 
  20  chr20_22037358     AOna    T    A        0      0        2 
  20  chr20_22037358     ASom    T    A        0      0        2 
  20  chr20_22037358     HCab    T    A        0      0        2 
  20  chr20_22037358     HPrz    T    A        0      0        2 
  20  chr20_22037358     ZBoe    T    A        0      0        2 
  20  chr20_22037358     ZGre    T    A      0.5      1        2 
  20  chr20_22037358     ZHar    T    A        0      0        2 
  20  chr20_22037358   Sample    T    A        0      0        2 
  20  chr20_22061496     AAsi    C    G        0      0        2 
  20  chr20_22061496     AKia    C    G        0      0        2 
  20  chr20_22061496     AOna    C    G        0      0        2 
  20  chr20_22061496     ASom    C    G        0      0        2 
  20  chr20_22061496     HCab    C    G        0      0        2 
  20  chr20_22061496     HPrz    C    G        1      2        2 
  20  chr20_22061496     ZBoe    C    G        0      0        2 
  20  chr20_22061496     ZGre    C    G        0      0        2 
  20  chr20_22061496     ZHar    C    G        0      0        2 
  20  chr20_22061496   Sample    C    G        0      0        2 
  20  chr20_22061990     AAsi    A    C        0      0        2 
  20  chr20_22061990     AKia    A    C      0.5      1        2 
  20  chr20_22061990     AOna    A    C        0      0        2 
  20  chr20_22061990     ASom    A    C        0      0        2 
  20  chr20_22061990     HCab    A    C        0      0        2 
  20  chr20_22061990     HPrz    A    C        0      0        2 
  20  chr20_22061990     ZBoe    A    C        0      0        2 
  20  chr20_22061990     ZGre    A    C        0      0        2 
  20  chr20_22061990     ZHar    A    C        0      0        2 
  20  chr20_22061990   Sample    A    C        0      0        2 
  20  chr20_22075867     AAsi    T    G        0      0        2 
  20  chr20_22075867     AKia    T    G        0      0        2 
  20  chr20_22075867     AOna    T    G        0      0        2 
  20  chr20_22075867     ASom    T    G        0      0        2 
  20  chr20_22075867     HCab    T    G        1      2        2 
  20  chr20_22075867     HPrz    T    G        1      2        2 
  20  chr20_22075867     ZBoe    T    G        0      0        2 
  20  chr20_22075867     ZGre    T    G        0      0        2 
  20  chr20_22075867     ZHar    T    G        0      0        2 
  20  chr20_22075867   Sample    T    G        0      0        2 
  20  chr20_22082397     AAsi    A    C        0      0        2 
  20  chr20_22082397     AKia    A    C        0      0        2 
  20  chr20_22082397     AOna    A    C        0      0        2 
  20  chr20_22082397     ASom    A    C        0      0        2 
  20  chr20_22082397     HCab    A    C        0      0        2 
  20  chr20_22082397     HPrz    A    C        0      0        2 
  20  chr20_22082397     ZBoe    A    C        0      0        2 
  20  chr20_22082397     ZGre    A    C        1      2        2 
  20  chr20_22082397     ZHar    A    C        0      0        2 
  20  chr20_22082397   Sample    A    C        0      0        2 
  20  chr20_22095061     AAsi    T    A        0      0        2 
  20  chr20_22095061     AKia    T    A        0      0        2 
  20  chr20_22095061     AOna    T    A        0      0        2 
  20  chr20_22095061     ASom    T    A      0.5      1        2 
  20  chr20_22095061     HCab    T    A        0      0        2 
  20  chr20_22095061     HPrz    T    A        0      0        2 
  20  chr20_22095061     ZBoe    T    A        0      0        2 
  20  chr20_22095061     ZGre    T    A        0      0        2 
  20  chr20_22095061     ZHar    T    A        0      0        2 
  20  chr20_22095061   Sample    T    A        0      0        2 
  20  chr20_22111192     AAsi    A    C        0      0        2 
  20  chr20_22111192     AKia    A    C        0      0        2 
  20  chr20_22111192     AOna    A    C        0      0        2 
  20  chr20_22111192     ASom    A    C        0      0        2 
  20  chr20_22111192     HCab    A    C        0      0        2 
  20  chr20_22111192     HPrz    A    C        0      0        2 
  20  chr20_22111192     ZBoe    A    C        1      2        2 
  20  chr20_22111192     ZGre    A    C        0      0        2 
  20  chr20_22111192     ZHar    A    C        0      0        2 
  20  chr20_22111192   Sample    A    C        0      0        2 
  20  chr20_22127908     AAsi    A    T        0      0        2 
  20  chr20_22127908     AKia    A    T        0      0        2 
  20  chr20_22127908     AOna    A    T        0      0        2 
  20  chr20_22127908     ASom    A    T        0      0        2 
  20  chr20_22127908     HCab    A    T        0      0        2 
  20  chr20_22127908     HPrz    A    T        0      0        2 
  20  chr20_22127908     ZBoe    A    T        1      2        2 
  20  chr20_22127908     ZGre    A    T        0      0        2 
  20  chr20_22127908     ZHar    A    T        0      0        2 
  20  chr20_22127908   Sample    A    T        0      0        2 
  20  chr20_22161690     AAsi    A    T        0      0        2 
  20  chr20_22161690     AKia    A    T        0      0        2 
  20  chr20_22161690     AOna    A    T        0      0        2 
  20  chr20_22161690     ASom    A    T        0      0        2 
  20  chr20_22161690     HCab    A    T        1      2        2 
  20  chr20_22161690     HPrz    A    T        1      2        2 
  20  chr20_22161690     ZBoe    A    T        0      0        2 
  20  chr20_22161690     ZGre    A    T        0      0        2 
  20  chr20_22161690     ZHar    A    T        0      0        2 
  20  chr20_22161690   Sample    A    T        0      0        2 
  20  chr20_22184901     AAsi    G    C        0      0        2 
  20  chr20_22184901     AKia    G    C        0      0        2 
  20  chr20_22184901     AOna    G    C        0      0        2 
  20  chr20_22184901     ASom    G    C        0      0        2 
  20  chr20_22184901     HCab    G    C        0      0        2 
  20  chr20_22184901     HPrz    G    C        0      0        2 
  20  chr20_22184901     ZBoe    G    C      0.5      1        2 
  20  chr20_22184901     ZGre    G    C        0      0        2 
  20  chr20_22184901     ZHar    G    C        0      0        2 
  20  chr20_22184901   Sample    G    C        0      0        2 
  20  chr20_22220913     AAsi    A    T      0.5      1        2 
  20  chr20_22220913     AKia    A    T        0      0        2 
  20  chr20_22220913     AOna    A    T        0      0        2 
  20  chr20_22220913     ASom    A    T        0      0        2 
  20  chr20_22220913     HCab    A    T        0      0        2 
  20  chr20_22220913     HPrz    A    T        0      0        2 
  20  chr20_22220913     ZBoe    A    T        0      0        2 
  20  chr20_22220913     ZGre    A    T        0      0        2 
  20  chr20_22220913     ZHar    A    T        0      0        2 
  20  chr20_22220913   Sample    A    T        0      0        2 
  20  chr20_22225053     AAsi    T    A        0      0        2 
  20  chr20_22225053     AKia    T    A        0      0        2 
  20  chr20_22225053     AOna    T    A        0      0        2 
  20  chr20_22225053     ASom    T    A        0      0        2 
  20  chr20_22225053     HCab    T    A        1      2        2 
  20  chr20_22225053     HPrz    T    A        1      2        2 
  20  chr20_22225053     ZBoe    T    A        0      0        2 
  20  chr20_22225053     ZGre    T    A        0      0        2 
  20  chr20_22225053     ZHar    T    A        0      0        2 
  20  chr20_22225053   Sample    T    A        0      0        2 
  20  chr20_22309264     AAsi    C    G        0      0        2 
  20  chr20_22309264     AKia    C    G        0      0        2 
  20  chr20_22309264     AOna    C    G        0      0        2 
  20  chr20_22309264     ASom    C    G        0      0        2 
  20  chr20_22309264     HCab    C    G        0      0        2 
  20  chr20_22309264     HPrz    C    G        0      0        2 
  20  chr20_22309264     ZBoe    C    G        0      0        2 
  20  chr20_22309264     ZGre    C    G      0.5      1        2 
  20  chr20_22309264     ZHar    C    G        0      0        2 
  20  chr20_22309264   Sample    C    G        0      0        2 
  20  chr20_22316216     AAsi    A    T        0      0        2 
  20  chr20_22316216     AKia    A    T        0      0        2 
  20  chr20_22316216     AOna    A    T        0      0        2 
  20  chr20_22316216     ASom    A    T        0      0        2 
  20  chr20_22316216     HCab    A    T        0      0        2 
  20  chr20_22316216     HPrz    A    T      0.5      1        2 
  20  chr20_22316216     ZBoe    A    T        0      0        2 
  20  chr20_22316216     ZGre    A    T        0      0        2 
  20  chr20_22316216     ZHar    A    T        0      0        2 
  20  chr20_22316216   Sample    A    T        0      0        2 
  20  chr20_22328186     AAsi    T    A        0      0        2 
  20  chr20_22328186     AKia    T    A        0      0        2 
  20  chr20_22328186     AOna    T    A        0      0        2 
  20  chr20_22328186     ASom    T    A        0      0        2 
  20  chr20_22328186     HCab    T    A        0      0        2 
  20  chr20_22328186     HPrz    T    A        0      0        2 
  20  chr20_22328186     ZBoe    T    A      0.5      1        2 
  20  chr20_22328186     ZGre    T    A        0      0        2 
  20  chr20_22328186     ZHar    T    A        0      0        2 
  20  chr20_22328186   Sample    T    A        0      0        2 
  20  chr20_22342170     AAsi    A    C        0      0        2 
  20  chr20_22342170     AKia    A    C        0      0        2 
  20  chr20_22342170     AOna    A    C        0      0        2 
  20  chr20_22342170     ASom    A    C        0      0        2 
  20  chr20_22342170     HCab    A    C        0      0        2 
  20  chr20_22342170     HPrz    A    C        0      0        2 
  20  chr20_22342170     ZBoe    A    C        0      0        2 
  20  chr20_22342170     ZGre    A    C      0.5      1        2 
  20  chr20_22342170     ZHar    A    C        0      0        2 
  20  chr20_22342170   Sample    A    C        0      0        2 
  20  chr20_22343962     AAsi    A    T        0      0        2 
  20  chr20_22343962     AKia    A    T        0      0        2 
  20  chr20_22343962     AOna    A    T        0      0        2 
  20  chr20_22343962     ASom    A    T        0      0        2 
  20  chr20_22343962     HCab    A    T        0      0        2 
  20  chr20_22343962     HPrz    A    T        0      0        2 
  20  chr20_22343962     ZBoe    A    T      0.5      1        2 
  20  chr20_22343962     ZGre    A    T        0      0        2 
  20  chr20_22343962     ZHar    A    T        0      0        2 
  20  chr20_22343962   Sample    A    T        0      0        2 
  20  chr20_22354137     AAsi    T    G        0      0        2 
  20  chr20_22354137     AKia    T    G        0      0        2 
  20  chr20_22354137     AOna    T    G        0      0        2 
  20  chr20_22354137     ASom    T    G      0.5      1        2 
  20  chr20_22354137     HCab    T    G        0      0        2 
  20  chr20_22354137     HPrz    T    G        0      0        2 
  20  chr20_22354137     ZBoe    T    G        0      0        2 
  20  chr20_22354137     ZGre    T    G        0      0        2 
  20  chr20_22354137     ZHar    T    G        0      0        2 
  20  chr20_22354137   Sample    T    G        0      0        2 
  20  chr20_22356585     AAsi    G    T        0      0        2 
  20  chr20_22356585     AKia    G    T      0.5      1        2 
  20  chr20_22356585     AOna    G    T      0.5      1        2 
  20  chr20_22356585     ASom    G    T        0      0        2 
  20  chr20_22356585     HCab    G    T        0      0        2 
  20  chr20_22356585     HPrz    G    T        0      0        2 
  20  chr20_22356585     ZBoe    G    T        0      0        2 
  20  chr20_22356585     ZGre    G    T        0      0        2 
  20  chr20_22356585     ZHar    G    T        0      0        2 
  20  chr20_22356585   Sample    G    T        0      0        2 
  20  chr20_22356664     AAsi    T    A        0      0        2 
  20  chr20_22356664     AKia    T    A        0      0        2 
  20  chr20_22356664     AOna    T    A        0      0        2 
  20  chr20_22356664     ASom    T    A        0      0        2 
  20  chr20_22356664     HCab    T    A        0      0        2 
  20  chr20_22356664     HPrz    T    A        0      0        2 
  20  chr20_22356664     ZBoe    T    A      0.5      1        2 
  20  chr20_22356664     ZGre    T    A        0      0        2 
  20  chr20_22356664     ZHar    T    A        1      2        2 
  20  chr20_22356664   Sample    T    A        0      0        2 
  20  chr20_22357572     AAsi    C    A        0      0        2 
  20  chr20_22357572     AKia    C    A        0      0        2 
  20  chr20_22357572     AOna    C    A        0      0        2 
  20  chr20_22357572     ASom    C    A        0      0        2 
  20  chr20_22357572     HCab    C    A        1      2        2 
  20  chr20_22357572     HPrz    C    A        1      2        2 
  20  chr20_22357572     ZBoe    C    A        0      0        2 
  20  chr20_22357572     ZGre    C    A        0      0        2 
  20  chr20_22357572     ZHar    C    A        0      0        2 
  20  chr20_22357572   Sample    C    A        0      0        2 
  20  chr20_22369615     AAsi    G    T        0      0        2 
  20  chr20_22369615     AKia    G    T      0.5      1        2 
  20  chr20_22369615     AOna    G    T      0.5      1        2 
  20  chr20_22369615     ASom    G    T        0      0        2 
  20  chr20_22369615     HCab    G    T        0      0        2 
  20  chr20_22369615     HPrz    G    T        0      0        2 
  20  chr20_22369615     ZBoe    G    T        0      0        2 
  20  chr20_22369615     ZGre    G    T        0      0        2 
  20  chr20_22369615     ZHar    G    T        0      0        2 
  20  chr20_22369615   Sample    G    T        0      0        2 
  20  chr20_22373660     AAsi    G    C        0      0        2 
  20  chr20_22373660     AKia    G    C        0      0        2 
  20  chr20_22373660     AOna    G    C        0      0        2 
  20  chr20_22373660     ASom    G    C        0      0        2 
  20  chr20_22373660     HCab    G    C        0      0        2 
  20  chr20_22373660     HPrz    G    C        0      0        2 
  20  chr20_22373660     ZBoe    G    C        0      0        2 
  20  chr20_22373660     ZGre    G    C        0      0        2 
  20  chr20_22373660     ZHar    G    C        1      2        2 
  20  chr20_22373660   Sample    G    C        0      0        2 
  20  chr20_22398278     AAsi    A    C        0      0        2 
  20  chr20_22398278     AKia    A    C        0      0        2 
  20  chr20_22398278     AOna    A    C        0      0        2 
  20  chr20_22398278     ASom    A    C        0      0        2 
  20  chr20_22398278     HCab    A    C        0      0        2 
  20  chr20_22398278     HPrz    A    C        0      0        2 
  20  chr20_22398278     ZBoe    A    C        0      0        2 
  20  chr20_22398278     ZGre    A    C        0      0        2 
  20  chr20_22398278     ZHar    A    C      0.5      1        2 
  20  chr20_22398278   Sample    A    C        0      0        2 
  20  chr20_22399778     AAsi    A    T        0      0        2 
  20  chr20_22399778     AKia    A    T        0      0        2 
  20  chr20_22399778     AOna    A    T        0      0        2 
  20  chr20_22399778     ASom    A    T        0      0        2 
  20  chr20_22399778     HCab    A    T        1      2        2 
  20  chr20_22399778     HPrz    A    T        1      2        2 
  20  chr20_22399778     ZBoe    A    T        0      0        2 
  20  chr20_22399778     ZGre    A    T        0      0        2 
  20  chr20_22399778     ZHar    A    T        0      0        2 
  20  chr20_22399778   Sample    A    T        0      0        2 
  20  chr20_22403230     AAsi    C    G        0      0        2 
  20  chr20_22403230     AKia    C    G        0      0        2 
  20  chr20_22403230     AOna    C    G        0      0        2 
  20  chr20_22403230     ASom    C    G        0      0        2 
  20  chr20_22403230     HCab    C    G        1      2        2 
  20  chr20_22403230     HPrz    C    G        1      2        2 
  20  chr20_22403230     ZBoe    C    G        0      0        2 
  20  chr20_22403230     ZGre    C    G        0      0        2 
  20  chr20_22403230     ZHar    C    G        0      0        2 
  20  chr20_22403230   Sample    C    G        0      0        2 
  20  chr20_22420446     AAsi    C    G        0      0        2 
  20  chr20_22420446     AKia    C    G        0      0        2 
  20  chr20_22420446     AOna    C    G        0      0        2 
  20  chr20_22420446     ASom    C    G        0      0        2 
  20  chr20_22420446     HCab    C    G        1      2        2 
  20  chr20_22420446     HPrz    C    G        1      2        2 
  20  chr20_22420446     ZBoe    C    G        0      0        2 
  20  chr20_22420446     ZGre    C    G        0      0        2 
  20  chr20_22420446     ZHar    C    G        0      0        2 
  20  chr20_22420446   Sample    C    G        0      0        2 
  20  chr20_22442469     AAsi    A    C        0      0        2 
  20  chr20_22442469     AKia    A    C        0      0        2 
  20  chr20_22442469     AOna    A    C        0      0        2 
  20  chr20_22442469     ASom    A    C        0      0        2 
  20  chr20_22442469     HCab    A    C        0      0        2 
  20  chr20_22442469     HPrz    A    C      0.5      1        2 
  20  chr20_22442469     ZBoe    A    C        0      0        2 
  20  chr20_22442469     ZGre    A    C        0      0        2 
  20  chr20_22442469     ZHar    A    C        0      0        2 
  20  chr20_22442469   Sample    A    C        0      0        2 
  20  chr20_22516918     AAsi    C    A        0      0        2 
  20  chr20_22516918     AKia    C    A        0      0        2 
  20  chr20_22516918     AOna    C    A        0      0        2 
  20  chr20_22516918     ASom    C    A        0      0        2 
  20  chr20_22516918     HCab    C    A        1      2        2 
  20  chr20_22516918     HPrz    C    A        1      2        2 
  20  chr20_22516918     ZBoe    C    A        0      0        2 
  20  chr20_22516918     ZGre    C    A        0      0        2 
  20  chr20_22516918     ZHar    C    A        0      0        2 
  20  chr20_22516918   Sample    C    A        0      0        2 
  20  chr20_22521817     AAsi    G    C        0      0        2 
  20  chr20_22521817     AKia    G    C        0      0        2 
  20  chr20_22521817     AOna    G    C        0      0        2 
  20  chr20_22521817     ASom    G    C        0      0        2 
  20  chr20_22521817     HCab    G    C        1      2        2 
  20  chr20_22521817     HPrz    G    C      0.5      1        2 
  20  chr20_22521817     ZBoe    G    C        0      0        2 
  20  chr20_22521817     ZGre    G    C        0      0        2 
  20  chr20_22521817     ZHar    G    C        0      0        2 
  20  chr20_22521817   Sample    G    C        0      0        2 
  20  chr20_22539845     AAsi    C    A        0      0        2 
  20  chr20_22539845     AKia    C    A        0      0        2 
  20  chr20_22539845     AOna    C    A        0      0        2 
  20  chr20_22539845     ASom    C    A        0      0        2 
  20  chr20_22539845     HCab    C    A        0      0        2 
  20  chr20_22539845     HPrz    C    A        0      0        2 
  20  chr20_22539845     ZBoe    C    A      0.5      1        2 
  20  chr20_22539845     ZGre    C    A        0      0        2 
  20  chr20_22539845     ZHar    C    A        0      0        2 
  20  chr20_22539845   Sample    C    A        0      0        2 
  20  chr20_22545856     AAsi    T    G        0      0        2 
  20  chr20_22545856     AKia    T    G        0      0        2 
  20  chr20_22545856     AOna    T    G        0      0        2 
  20  chr20_22545856     ASom    T    G        0      0        2 
  20  chr20_22545856     HCab    T    G        0      0        2 
  20  chr20_22545856     HPrz    T    G      0.5      1        2 
  20  chr20_22545856     ZBoe    T    G        0      0        2 
  20  chr20_22545856     ZGre    T    G        0      0        2 
  20  chr20_22545856     ZHar    T    G        0      0        2 
  20  chr20_22545856   Sample    T    G        0      0        2 
  20  chr20_22559592     AAsi    A    T        0      0        2 
  20  chr20_22559592     AKia    A    T        0      0        2 
  20  chr20_22559592     AOna    A    T        0      0        2 
  20  chr20_22559592     ASom    A    T        0      0        2 
  20  chr20_22559592     HCab    A    T        1      2        2 
  20  chr20_22559592     HPrz    A    T        0      0        2 
  20  chr20_22559592     ZBoe    A    T        0      0        2 
  20  chr20_22559592     ZGre    A    T        0      0        2 
  20  chr20_22559592     ZHar    A    T        0      0        2 
  20  chr20_22559592   Sample    A    T        0      0        2 
  20  chr20_22567380     AAsi    C    A        0      0        2 
  20  chr20_22567380     AKia    C    A        0      0        2 
  20  chr20_22567380     AOna    C    A        1      2        2 
  20  chr20_22567380     ASom    C    A        0      0        2 
  20  chr20_22567380     HCab    C    A        0      0        2 
  20  chr20_22567380     HPrz    C    A        0      0        2 
  20  chr20_22567380     ZBoe    C    A        0      0        2 
  20  chr20_22567380     ZGre    C    A        0      0        2 
  20  chr20_22567380     ZHar    C    A        0      0        2 
  20  chr20_22567380   Sample    C    A        0      0        2 
  20  chr20_22584364     AAsi    T    A        0      0        2 
  20  chr20_22584364     AKia    T    A        0      0        2 
  20  chr20_22584364     AOna    T    A        0      0        2 
  20  chr20_22584364     ASom    T    A        0      0        2 
  20  chr20_22584364     HCab    T    A        0      0        2 
  20  chr20_22584364     HPrz    T    A        0      0        2 
  20  chr20_22584364     ZBoe    T    A      0.5      1        2 
  20  chr20_22584364     ZGre    T    A        0      0        2 
  20  chr20_22584364     ZHar    T    A        0      0        2 
  20  chr20_22584364   Sample    T    A        0      0        2 
  20  chr20_22602159     AAsi    G    C        0      0        2 
  20  chr20_22602159     AKia    G    C        0      0        2 
  20  chr20_22602159     AOna    G    C        0      0        2 
  20  chr20_22602159     ASom    G    C        0      0        2 
  20  chr20_22602159     HCab    G    C        1      2        2 
  20  chr20_22602159     HPrz    G    C        1      2        2 
  20  chr20_22602159     ZBoe    G    C        0      0        2 
  20  chr20_22602159     ZGre    G    C        0      0        2 
  20  chr20_22602159     ZHar    G    C        0      0        2 
  20  chr20_22602159   Sample    G    C        0      0        2 
  20  chr20_22612200     AAsi    G    C        0      0        2 
  20  chr20_22612200     AKia    G    C        0      0        2 
  20  chr20_22612200     AOna    G    C        0      0        2 
  20  chr20_22612200     ASom    G    C        0      0        2 
  20  chr20_22612200     HCab    G    C        0      0        2 
  20  chr20_22612200     HPrz    G    C        0      0        2 
  20  chr20_22612200     ZBoe    G    C      0.5      1        2 
  20  chr20_22612200     ZGre    G    C        0      0        2 
  20  chr20_22612200     ZHar    G    C        0      0        2 
  20  chr20_22612200   Sample    G    C        0      0        2 
  20  chr20_22641522     AAsi    C    A        0      0        2 
  20  chr20_22641522     AKia    C    A        1      2        2 
  20  chr20_22641522     AOna    C    A        0      0        2 
  20  chr20_22641522     ASom    C    A        0      0        2 
  20  chr20_22641522     HCab    C    A        0      0        2 
  20  chr20_22641522     HPrz    C    A        0      0        2 
  20  chr20_22641522     ZBoe    C    A        0      0        2 
  20  chr20_22641522     ZGre    C    A        0      0        2 
  20  chr20_22641522     ZHar    C    A        0      0        2 
  20  chr20_22641522   Sample    C    A        0      0        2 
  20  chr20_22646463     AAsi    C    G        0      0        2 
  20  chr20_22646463     AKia    C    G        0      0        2 
  20  chr20_22646463     AOna    C    G        1      2        2 
  20  chr20_22646463     ASom    C    G        0      0        2 
  20  chr20_22646463     HCab    C    G        0      0        2 
  20  chr20_22646463     HPrz    C    G        0      0        2 
  20  chr20_22646463     ZBoe    C    G        0      0        2 
  20  chr20_22646463     ZGre    C    G        0      0        2 
  20  chr20_22646463     ZHar    C    G        0      0        2 
  20  chr20_22646463   Sample    C    G        0      0        2 
  20  chr20_22663066     AAsi    G    T        0      0        2 
  20  chr20_22663066     AKia    G    T        0      0        2 
  20  chr20_22663066     AOna    G    T        0      0        2 
  20  chr20_22663066     ASom    G    T        0      0        2 
  20  chr20_22663066     HCab    G    T        0      0        2 
  20  chr20_22663066     HPrz    G    T        0      0        2 
  20  chr20_22663066     ZBoe    G    T        0      0        2 
  20  chr20_22663066     ZGre    G    T        0      0        2 
  20  chr20_22663066     ZHar    G    T      0.5      1        2 
  20  chr20_22663066   Sample    G    T        0      0        2 
  20  chr20_22717145     AAsi    T    A        0      0        2 
  20  chr20_22717145     AKia    T    A        0      0        2 
  20  chr20_22717145     AOna    T    A        0      0        2 
  20  chr20_22717145     ASom    T    A        1      2        2 
  20  chr20_22717145     HCab    T    A        0      0        2 
  20  chr20_22717145     HPrz    T    A        0      0        2 
  20  chr20_22717145     ZBoe    T    A        0      0        2 
  20  chr20_22717145     ZGre    T    A        0      0        2 
  20  chr20_22717145     ZHar    T    A        0      0        2 
  20  chr20_22717145   Sample    T    A        0      0        2 
  20  chr20_22717565     AAsi    C    G        0      0        2 
  20  chr20_22717565     AKia    C    G        0      0        2 
  20  chr20_22717565     AOna    C    G        0      0        2 
  20  chr20_22717565     ASom    C    G        0      0        2 
  20  chr20_22717565     HCab    C    G        0      0        2 
  20  chr20_22717565     HPrz    C    G        0      0        2 
  20  chr20_22717565     ZBoe    C    G        0      0        2 
  20  chr20_22717565     ZGre    C    G        0      0        2 
  20  chr20_22717565     ZHar    C    G        1      2        2 
  20  chr20_22717565   Sample    C    G        0      0        2 
  20  chr20_22735732     AAsi    C    A      0.5      1        2 
  20  chr20_22735732     AKia    C    A        0      0        2 
  20  chr20_22735732     AOna    C    A        0      0        2 
  20  chr20_22735732     ASom    C    A        0      0        2 
  20  chr20_22735732     HCab    C    A        0      0        2 
  20  chr20_22735732     HPrz    C    A        0      0        2 
  20  chr20_22735732     ZBoe    C    A        0      0        2 
  20  chr20_22735732     ZGre    C    A        0      0        2 
  20  chr20_22735732     ZHar    C    A        0      0        2 
  20  chr20_22735732   Sample    C    A        0      0        2 
  20  chr20_22781499     AAsi    A    C        0      0        2 
  20  chr20_22781499     AKia    A    C        0      0        2 
  20  chr20_22781499     AOna    A    C        0      0        2 
  20  chr20_22781499     ASom    A    C        0      0        2 
  20  chr20_22781499     HCab    A    C        1      2        2 
  20  chr20_22781499     HPrz    A    C        1      2        2 
  20  chr20_22781499     ZBoe    A    C        0      0        2 
  20  chr20_22781499     ZGre    A    C        0      0        2 
  20  chr20_22781499     ZHar    A    C        0      0        2 
  20  chr20_22781499   Sample    A    C        0      0        2 
  20  chr20_22789416     AAsi    A    C        0      0        2 
  20  chr20_22789416     AKia    A    C        0      0        2 
  20  chr20_22789416     AOna    A    C        0      0        2 
  20  chr20_22789416     ASom    A    C        0      0        2 
  20  chr20_22789416     HCab    A    C        0      0        2 
  20  chr20_22789416     HPrz    A    C        0      0        2 
  20  chr20_22789416     ZBoe    A    C        1      2        2 
  20  chr20_22789416     ZGre    A    C        0      0        2 
  20  chr20_22789416     ZHar    A    C        0      0        2 
  20  chr20_22789416   Sample    A    C        0      0        2 
  20  chr20_22793996     AAsi    C    G        0      0        2 
  20  chr20_22793996     AKia    C    G        0      0        2 
  20  chr20_22793996     AOna    C    G        0      0        2 
  20  chr20_22793996     ASom    C    G        0      0        2 
  20  chr20_22793996     HCab    C    G        0      0        2 
  20  chr20_22793996     HPrz    C    G        0      0        2 
  20  chr20_22793996     ZBoe    C    G        0      0        2 
  20  chr20_22793996     ZGre    C    G        1      2        2 
  20  chr20_22793996     ZHar    C    G        0      0        2 
  20  chr20_22793996   Sample    C    G        0      0        2 
  20  chr20_22816623     AAsi    A    C        0      0        2 
  20  chr20_22816623     AKia    A    C        1      2        2 
  20  chr20_22816623     AOna    A    C        1      2        2 
  20  chr20_22816623     ASom    A    C        0      0        2 
  20  chr20_22816623     HCab    A    C        0      0        2 
  20  chr20_22816623     HPrz    A    C        0      0        2 
  20  chr20_22816623     ZBoe    A    C        0      0        2 
  20  chr20_22816623     ZGre    A    C        0      0        2 
  20  chr20_22816623     ZHar    A    C        0      0        2 
  20  chr20_22816623   Sample    A    C        0      0        2 
  20  chr20_22874251     AAsi    G    C        1      2        2 
  20  chr20_22874251     AKia    G    C        0      0        2 
  20  chr20_22874251     AOna    G    C        0      0        2 
  20  chr20_22874251     ASom    G    C        1      2        2 
  20  chr20_22874251     HCab    G    C        1      2        2 
  20  chr20_22874251     HPrz    G    C        1      2        2 
  20  chr20_22874251     ZBoe    G    C        0      0        2 
  20  chr20_22874251     ZGre    G    C        0      0        2 
  20  chr20_22874251     ZHar    G    C        0      0        2 
  20  chr20_22874251   Sample    G    C        1      2        2 
  20  chr20_22877039     AAsi    G    T        0      0        2 
  20  chr20_22877039     AKia    G    T        0      0        2 
  20  chr20_22877039     AOna    G    T        0      0        2 
  20  chr20_22877039     ASom    G    T        0      0        2 
  20  chr20_22877039     HCab    G    T        0      0        2 
  20  chr20_22877039     HPrz    G    T        0      0        2 
  20  chr20_22877039     ZBoe    G    T        0      0        2 
  20  chr20_22877039     ZGre    G    T        0      0        2 
  20  chr20_22877039     ZHar    G    T        1      2        2 
  20  chr20_22877039   Sample    G    T        0      0        2 
  20  chr20_22884783     AAsi    C    G        0      0        2 
  20  chr20_22884783     AKia    C    G        0      0        2 
  20  chr20_22884783     AOna    C    G        0      0        2 
  20  chr20_22884783     ASom    C    G        0      0        2 
  20  chr20_22884783     HCab    C    G        0      0        2 
  20  chr20_22884783     HPrz    C    G        0      0        2 
  20  chr20_22884783     ZBoe    C    G      0.5      1        2 
  20  chr20_22884783     ZGre    C    G        0      0        2 
  20  chr20_22884783     ZHar    C    G        0      0        2 
  20  chr20_22884783   Sample    C    G        0      0        2 
  20  chr20_22904066     AAsi    T    G        0      0        2 
  20  chr20_22904066     AKia    T    G      0.5      1        2 
  20  chr20_22904066     AOna    T    G        0      0        2 
  20  chr20_22904066     ASom    T    G        0      0        2 
  20  chr20_22904066     HCab    T    G        0      0        2 
  20  chr20_22904066     HPrz    T    G        0      0        2 
  20  chr20_22904066     ZBoe    T    G        0      0        2 
  20  chr20_22904066     ZGre    T    G        0      0        2 
  20  chr20_22904066     ZHar    T    G        0      0        2 
  20  chr20_22904066   Sample    T    G        0      0        2 
  20  chr20_22918211     AAsi    A    T        0      0        2 
  20  chr20_22918211     AKia    A    T        0      0        2 
  20  chr20_22918211     AOna    A    T        0      0        2 
  20  chr20_22918211     ASom    A    T        0      0        2 
  20  chr20_22918211     HCab    A    T        0      0        2 
  20  chr20_22918211     HPrz    A    T        0      0        2 
  20  chr20_22918211     ZBoe    A    T      0.5      1        2 
  20  chr20_22918211     ZGre    A    T        0      0        2 
  20  chr20_22918211     ZHar    A    T        0      0        2 
  20  chr20_22918211   Sample    A    T        0      0        2 
  20  chr20_22972946     AAsi    G    T        0      0        2 
  20  chr20_22972946     AKia    G    T      0.5      1        2 
  20  chr20_22972946     AOna    G    T        0      0        2 
  20  chr20_22972946     ASom    G    T        0      0        2 
  20  chr20_22972946     HCab    G    T        0      0        2 
  20  chr20_22972946     HPrz    G    T        0      0        2 
  20  chr20_22972946     ZBoe    G    T        0      0        2 
  20  chr20_22972946     ZGre    G    T        0      0        2 
  20  chr20_22972946     ZHar    G    T        0      0        2 
  20  chr20_22972946   Sample    G    T        0      0        2 
  20  chr20_23009039     AAsi    C    A        0      0        2 
  20  chr20_23009039     AKia    C    A        0      0        2 
  20  chr20_23009039     AOna    C    A        0      0        2 
  20  chr20_23009039     ASom    C    A        0      0        2 
  20  chr20_23009039     HCab    C    A        0      0        2 
  20  chr20_23009039     HPrz    C    A        0      0        2 
  20  chr20_23009039     ZBoe    C    A        1      2        2 
  20  chr20_23009039     ZGre    C    A        0      0        2 
  20  chr20_23009039     ZHar    C    A        0      0        2 
  20  chr20_23009039   Sample    C    A        0      0        2 
  20  chr20_23034151     AAsi    G    T        0      0        2 
  20  chr20_23034151     AKia    G    T        1      2        2 
  20  chr20_23034151     AOna    G    T        1      2        2 
  20  chr20_23034151     ASom    G    T        1      2        2 
  20  chr20_23034151     HCab    G    T        0      0        2 
  20  chr20_23034151     HPrz    G    T        0      0        2 
  20  chr20_23034151     ZBoe    G    T        0      0        2 
  20  chr20_23034151     ZGre    G    T        0      0        2 
  20  chr20_23034151     ZHar    G    T        0      0        2 
  20  chr20_23034151   Sample    G    T        0      0        2 
  20  chr20_23035054     AAsi    G    T        0      0        2 
  20  chr20_23035054     AKia    G    T        0      0        2 
  20  chr20_23035054     AOna    G    T        0      0        2 
  20  chr20_23035054     ASom    G    T        0      0        2 
  20  chr20_23035054     HCab    G    T        0      0        2 
  20  chr20_23035054     HPrz    G    T        0      0        2 
  20  chr20_23035054     ZBoe    G    T      0.5      1        2 
  20  chr20_23035054     ZGre    G    T        0      0        2 
  20  chr20_23035054     ZHar    G    T        0      0        2 
  20  chr20_23035054   Sample    G    T        0      0        2 
  20  chr20_23054768     AAsi    G    C        0      0        2 
  20  chr20_23054768     AKia    G    C        0      0        2 
  20  chr20_23054768     AOna    G    C        0      0        2 
  20  chr20_23054768     ASom    G    C        0      0        2 
  20  chr20_23054768     HCab    G    C        1      2        2 
  20  chr20_23054768     HPrz    G    C        1      2        2 
  20  chr20_23054768     ZBoe    G    C        0      0        2 
  20  chr20_23054768     ZGre    G    C        0      0        2 
  20  chr20_23054768     ZHar    G    C        0      0        2 
  20  chr20_23054768   Sample    G    C        0      0        2 
  20  chr20_23074185     AAsi    C    A        1      2        2 
  20  chr20_23074185     AKia    C    A        0      0        2 
  20  chr20_23074185     AOna    C    A        0      0        2 
  20  chr20_23074185     ASom    C    A        1      2        2 
  20  chr20_23074185     HCab    C    A        0      0        2 
  20  chr20_23074185     HPrz    C    A        0      0        2 
  20  chr20_23074185     ZBoe    C    A        0      0        2 
  20  chr20_23074185     ZGre    C    A        0      0        2 
  20  chr20_23074185     ZHar    C    A        0      0        2 
  20  chr20_23074185   Sample    C    A        1      2        2 
  20  chr20_23078769     AAsi    T    A        0      0        2 
  20  chr20_23078769     AKia    T    A        0      0        2 
  20  chr20_23078769     AOna    T    A        0      0        2 
  20  chr20_23078769     ASom    T    A        0      0        2 
  20  chr20_23078769     HCab    T    A        0      0        2 
  20  chr20_23078769     HPrz    T    A      0.5      1        2 
  20  chr20_23078769     ZBoe    T    A        0      0        2 
  20  chr20_23078769     ZGre    T    A        0      0        2 
  20  chr20_23078769     ZHar    T    A        0      0        2 
  20  chr20_23078769   Sample    T    A        0      0        2 
  20  chr20_23090123     AAsi    C    G        0      0        2 
  20  chr20_23090123     AKia    C    G        0      0        2 
  20  chr20_23090123     AOna    C    G        0      0        2 
  20  chr20_23090123     ASom    C    G        0      0        2 
  20  chr20_23090123     HCab    C    G        0      0        2 
  20  chr20_23090123     HPrz    C    G        0      0        2 
  20  chr20_23090123     ZBoe    C    G        0      0        2 
  20  chr20_23090123     ZGre    C    G        0      0        2 
  20  chr20_23090123     ZHar    C    G        1      2        2 
  20  chr20_23090123   Sample    C    G        0      0        2 
  20  chr20_23092473     AAsi    C    A        0      0        2 
  20  chr20_23092473     AKia    C    A      0.5      1        2 
  20  chr20_23092473     AOna    C    A        0      0        2 
  20  chr20_23092473     ASom    C    A        0      0        2 
  20  chr20_23092473     HCab    C    A        0      0        2 
  20  chr20_23092473     HPrz    C    A        0      0        2 
  20  chr20_23092473     ZBoe    C    A        0      0        2 
  20  chr20_23092473     ZGre    C    A        0      0        2 
  20  chr20_23092473     ZHar    C    A        0      0        2 
  20  chr20_23092473   Sample    C    A        0      0        2 
  20  chr20_23119087     AAsi    A    C        0      0        2 
  20  chr20_23119087     AKia    A    C        0      0        2 
  20  chr20_23119087     AOna    A    C        0      0        2 
  20  chr20_23119087     ASom    A    C        0      0        2 
  20  chr20_23119087     HCab    A    C        1      2        2 
  20  chr20_23119087     HPrz    A    C        1      2        2 
  20  chr20_23119087     ZBoe    A    C        0      0        2 
  20  chr20_23119087     ZGre    A    C        0      0        2 
  20  chr20_23119087     ZHar    A    C        0      0        2 
  20  chr20_23119087   Sample    A    C        0      0        2 
  20  chr20_23132957     AAsi    A    C        0      0        2 
  20  chr20_23132957     AKia    A    C        0      0        2 
  20  chr20_23132957     AOna    A    C        0      0        2 
  20  chr20_23132957     ASom    A    C      0.5      1        2 
  20  chr20_23132957     HCab    A    C        0      0        2 
  20  chr20_23132957     HPrz    A    C        0      0        2 
  20  chr20_23132957     ZBoe    A    C        0      0        2 
  20  chr20_23132957     ZGre    A    C        0      0        2 
  20  chr20_23132957     ZHar    A    C        0      0        2 
  20  chr20_23132957   Sample    A    C        0      0        2 
  20  chr20_23149551     AAsi    T    A        0      0        2 
  20  chr20_23149551     AKia    T    A        0      0        2 
  20  chr20_23149551     AOna    T    A        0      0        2 
  20  chr20_23149551     ASom    T    A        0      0        2 
  20  chr20_23149551     HCab    T    A        1      2        2 
  20  chr20_23149551     HPrz    T    A        1      2        2 
  20  chr20_23149551     ZBoe    T    A        0      0        2 
  20  chr20_23149551     ZGre    T    A        0      0        2 
  20  chr20_23149551     ZHar    T    A        0      0        2 
  20  chr20_23149551   Sample    T    A        0      0        2 
  20  chr20_23149769     AAsi    G    T        0      0        2 
  20  chr20_23149769     AKia    G    T        0      0        2 
  20  chr20_23149769     AOna    G    T        0      0        2 
  20  chr20_23149769     ASom    G    T        0      0        2 
  20  chr20_23149769     HCab    G    T        1      2        2 
  20  chr20_23149769     HPrz    G    T        1      2        2 
  20  chr20_23149769     ZBoe    G    T        0      0        2 
  20  chr20_23149769     ZGre    G    T        0      0        2 
  20  chr20_23149769     ZHar    G    T        0      0        2 
  20  chr20_23149769   Sample    G    T        0      0        2 
  20  chr20_23153515     AAsi    G    T        0      0        2 
  20  chr20_23153515     AKia    G    T        0      0        2 
  20  chr20_23153515     AOna    G    T        0      0        2 
  20  chr20_23153515     ASom    G    T        0      0        2 
  20  chr20_23153515     HCab    G    T        0      0        2 
  20  chr20_23153515     HPrz    G    T        0      0        2 
  20  chr20_23153515     ZBoe    G    T      0.5      1        2 
  20  chr20_23153515     ZGre    G    T        0      0        2 
  20  chr20_23153515     ZHar    G    T        0      0        2 
  20  chr20_23153515   Sample    G    T        0      0        2 
  20  chr20_23157271     AAsi    T    G        1      2        2 
  20  chr20_23157271     AKia    T    G        0      0        2 
  20  chr20_23157271     AOna    T    G        0      0        2 
  20  chr20_23157271     ASom    T    G        0      0        2 
  20  chr20_23157271     HCab    T    G        0      0        2 
  20  chr20_23157271     HPrz    T    G        0      0        2 
  20  chr20_23157271     ZBoe    T    G        0      0        2 
  20  chr20_23157271     ZGre    T    G        0      0        2 
  20  chr20_23157271     ZHar    T    G        0      0        2 
  20  chr20_23157271   Sample    T    G        1      2        2 
  20  chr20_23158964     AAsi    A    C        0      0        2 
  20  chr20_23158964     AKia    A    C        0      0        2 
  20  chr20_23158964     AOna    A    C        0      0        2 
  20  chr20_23158964     ASom    A    C        0      0        2 
  20  chr20_23158964     HCab    A    C        1      2        2 
  20  chr20_23158964     HPrz    A    C        1      2        2 
  20  chr20_23158964     ZBoe    A    C        0      0        2 
  20  chr20_23158964     ZGre    A    C        0      0        2 
  20  chr20_23158964     ZHar    A    C        0      0        2 
  20  chr20_23158964   Sample    A    C        0      0        2 
  20  chr20_23166138     AAsi    T    G        0      0        2 
  20  chr20_23166138     AKia    T    G        0      0        2 
  20  chr20_23166138     AOna    T    G        1      2        2 
  20  chr20_23166138     ASom    T    G        0      0        2 
  20  chr20_23166138     HCab    T    G        0      0        2 
  20  chr20_23166138     HPrz    T    G        0      0        2 
  20  chr20_23166138     ZBoe    T    G        0      0        2 
  20  chr20_23166138     ZGre    T    G        0      0        2 
  20  chr20_23166138     ZHar    T    G        0      0        2 
  20  chr20_23166138   Sample    T    G        0      0        2 
  20  chr20_23176268     AAsi    A    C        0      0        2 
  20  chr20_23176268     AKia    A    C      0.5      1        2 
  20  chr20_23176268     AOna    A    C        1      2        2 
  20  chr20_23176268     ASom    A    C        0      0        2 
  20  chr20_23176268     HCab    A    C        0      0        2 
  20  chr20_23176268     HPrz    A    C        0      0        2 
  20  chr20_23176268     ZBoe    A    C        0      0        2 
  20  chr20_23176268     ZGre    A    C        0      0        2 
  20  chr20_23176268     ZHar    A    C        0      0        2 
  20  chr20_23176268   Sample    A    C        0      0        2 
  20  chr20_23262469     AAsi    C    G        0      0        2 
  20  chr20_23262469     AKia    C    G        0      0        2 
  20  chr20_23262469     AOna    C    G        0      0        2 
  20  chr20_23262469     ASom    C    G        0      0        2 
  20  chr20_23262469     HCab    C    G        0      0        2 
  20  chr20_23262469     HPrz    C    G      0.5      1        2 
  20  chr20_23262469     ZBoe    C    G        0      0        2 
  20  chr20_23262469     ZGre    C    G        0      0        2 
  20  chr20_23262469     ZHar    C    G        0      0        2 
  20  chr20_23262469   Sample    C    G        0      0        2 
  20  chr20_23276147     AAsi    G    C        0      0        2 
  20  chr20_23276147     AKia    G    C        0      0        2 
  20  chr20_23276147     AOna    G    C        0      0        2 
  20  chr20_23276147     ASom    G    C        0      0        2 
  20  chr20_23276147     HCab    G    C        0      0        2 
  20  chr20_23276147     HPrz    G    C        0      0        2 
  20  chr20_23276147     ZBoe    G    C        0      0        2 
  20  chr20_23276147     ZGre    G    C      0.5      1        2 
  20  chr20_23276147     ZHar    G    C        0      0        2 
  20  chr20_23276147   Sample    G    C        0      0        2 
  20  chr20_23284166     AAsi    T    G        0      0        2 
  20  chr20_23284166     AKia    T    G        0      0        2 
  20  chr20_23284166     AOna    T    G        0      0        2 
  20  chr20_23284166     ASom    T    G        0      0        2 
  20  chr20_23284166     HCab    T    G        0      0        2 
  20  chr20_23284166     HPrz    T    G        0      0        2 
  20  chr20_23284166     ZBoe    T    G      0.5      1        2 
  20  chr20_23284166     ZGre    T    G        0      0        2 
  20  chr20_23284166     ZHar    T    G        0      0        2 
  20  chr20_23284166   Sample    T    G        0      0        2 
  20  chr20_23296750     AAsi    C    A        0      0        2 
  20  chr20_23296750     AKia    C    A        0      0        2 
  20  chr20_23296750     AOna    C    A        0      0        2 
  20  chr20_23296750     ASom    C    A        0      0        2 
  20  chr20_23296750     HCab    C    A        1      2        2 
  20  chr20_23296750     HPrz    C    A      0.5      1        2 
  20  chr20_23296750     ZBoe    C    A        0      0        2 
  20  chr20_23296750     ZGre    C    A        0      0        2 
  20  chr20_23296750     ZHar    C    A        0      0        2 
  20  chr20_23296750   Sample    C    A        0      0        2 
  20  chr20_23299136     AAsi    T    A        0      0        2 
  20  chr20_23299136     AKia    T    A        0      0        2 
  20  chr20_23299136     AOna    T    A        0      0        2 
  20  chr20_23299136     ASom    T    A        0      0        2 
  20  chr20_23299136     HCab    T    A        0      0        2 
  20  chr20_23299136     HPrz    T    A        0      0        2 
  20  chr20_23299136     ZBoe    T    A        0      0        2 
  20  chr20_23299136     ZGre    T    A      0.5      1        2 
  20  chr20_23299136     ZHar    T    A        0      0        2 
  20  chr20_23299136   Sample    T    A        0      0        2 
  20  chr20_23305875     AAsi    C    G        0      0        2 
  20  chr20_23305875     AKia    C    G        0      0        2 
  20  chr20_23305875     AOna    C    G        0      0        2 
  20  chr20_23305875     ASom    C    G        0      0        2 
  20  chr20_23305875     HCab    C    G        0      0        2 
  20  chr20_23305875     HPrz    C    G        0      0        2 
  20  chr20_23305875     ZBoe    C    G        0      0        2 
  20  chr20_23305875     ZGre    C    G        1      2        2 
  20  chr20_23305875     ZHar    C    G        0      0        2 
  20  chr20_23305875   Sample    C    G        0      0        2 
```
