## Supplementary File 7. Zonkey (Schubert et al. 2017) report for donkey specimen Ancient7. for "No genetic evidence yet for hinnies at Mazongshan (400-160 BCE), northwestern China": excl_ts.frq.strat (part 72 of 92)

```
  20  chr20_23307365     AAsi    T    A        0      0        2 
  20  chr20_23307365     AKia    T    A        0      0        2 
  20  chr20_23307365     AOna    T    A        0      0        2 
  20  chr20_23307365     ASom    T    A        0      0        2 
  20  chr20_23307365     HCab    T    A        1      2        2 
  20  chr20_23307365     HPrz    T    A        1      2        2 
  20  chr20_23307365     ZBoe    T    A        0      0        2 
  20  chr20_23307365     ZGre    T    A        0      0        2 
  20  chr20_23307365     ZHar    T    A        0      0        2 
  20  chr20_23307365   Sample    T    A        0      0        2 
  20  chr20_23315067     AAsi    T    A        0      0        2 
  20  chr20_23315067     AKia    T    A        0      0        2 
  20  chr20_23315067     AOna    T    A        0      0        2 
  20  chr20_23315067     ASom    T    A        0      0        2 
  20  chr20_23315067     HCab    T    A        0      0        2 
  20  chr20_23315067     HPrz    T    A        0      0        2 
  20  chr20_23315067     ZBoe    T    A        0      0        2 
  20  chr20_23315067     ZGre    T    A        0      0        2 
  20  chr20_23315067     ZHar    T    A        1      2        2 
  20  chr20_23315067   Sample    T    A        0      0        2 
  20  chr20_23345343     AAsi    T    A        0      0        2 
  20  chr20_23345343     AKia    T    A      0.5      1        2 
  20  chr20_23345343     AOna    T    A        0      0        2 
  20  chr20_23345343     ASom    T    A        0      0        2 
  20  chr20_23345343     HCab    T    A        0      0        2 
  20  chr20_23345343     HPrz    T    A        0      0        2 
  20  chr20_23345343     ZBoe    T    A        0      0        2 
  20  chr20_23345343     ZGre    T    A        0      0        2 
  20  chr20_23345343     ZHar    T    A        0      0        2 
  20  chr20_23345343   Sample    T    A        0      0        2 
  20  chr20_23358575     AAsi    C    G        0      0        2 
  20  chr20_23358575     AKia    C    G        0      0        2 
  20  chr20_23358575     AOna    C    G        0      0        2 
  20  chr20_23358575     ASom    C    G        0      0        2 
  20  chr20_23358575     HCab    C    G        0      0        2 
  20  chr20_23358575     HPrz    C    G        0      0        2 
  20  chr20_23358575     ZBoe    C    G        0      0        2 
  20  chr20_23358575     ZGre    C    G        1      2        2 
  20  chr20_23358575     ZHar    C    G        0      0        2 
  20  chr20_23358575   Sample    C    G        0      0        2 
  20  chr20_23367582     AAsi    G    T        0      0        2 
  20  chr20_23367582     AKia    G    T        0      0        2 
  20  chr20_23367582     AOna    G    T        0      0        2 
  20  chr20_23367582     ASom    G    T        0      0        2 
  20  chr20_23367582     HCab    G    T        1      2        2 
  20  chr20_23367582     HPrz    G    T        1      2        2 
  20  chr20_23367582     ZBoe    G    T        0      0        2 
  20  chr20_23367582     ZGre    G    T        0      0        2 
  20  chr20_23367582     ZHar    G    T        0      0        2 
  20  chr20_23367582   Sample    G    T        0      0        2 
  20  chr20_23369766     AAsi    A    T        0      0        2 
  20  chr20_23369766     AKia    A    T        0      0        2 
  20  chr20_23369766     AOna    A    T        0      0        2 
  20  chr20_23369766     ASom    A    T        0      0        2 
  20  chr20_23369766     HCab    A    T        0      0        2 
  20  chr20_23369766     HPrz    A    T        0      0        2 
  20  chr20_23369766     ZBoe    A    T        0      0        2 
  20  chr20_23369766     ZGre    A    T        1      2        2 
  20  chr20_23369766     ZHar    A    T        0      0        2 
  20  chr20_23369766   Sample    A    T        0      0        2 
  20  chr20_23383167     AAsi    G    C        0      0        2 
  20  chr20_23383167     AKia    G    C      0.5      1        2 
  20  chr20_23383167     AOna    G    C        1      2        2 
  20  chr20_23383167     ASom    G    C        0      0        2 
  20  chr20_23383167     HCab    G    C        0      0        2 
  20  chr20_23383167     HPrz    G    C        0      0        2 
  20  chr20_23383167     ZBoe    G    C        0      0        2 
  20  chr20_23383167     ZGre    G    C        0      0        2 
  20  chr20_23383167     ZHar    G    C        0      0        2 
  20  chr20_23383167   Sample    G    C        0      0        2 
  20  chr20_23385094     AAsi    T    G        0      0        2 
  20  chr20_23385094     AKia    T    G      0.5      1        2 
  20  chr20_23385094     AOna    T    G        0      0        2 
  20  chr20_23385094     ASom    T    G        0      0        2 
  20  chr20_23385094     HCab    T    G        1      2        2 
  20  chr20_23385094     HPrz    T    G        1      2        2 
  20  chr20_23385094     ZBoe    T    G        0      0        2 
  20  chr20_23385094     ZGre    T    G        0      0        2 
  20  chr20_23385094     ZHar    T    G        0      0        2 
  20  chr20_23385094   Sample    T    G        0      0        2 
  20  chr20_23433613     AAsi    T    A        0      0        2 
  20  chr20_23433613     AKia    T    A        0      0        2 
  20  chr20_23433613     AOna    T    A        0      0        2 
  20  chr20_23433613     ASom    T    A        0      0        2 
  20  chr20_23433613     HCab    T    A        0      0        2 
  20  chr20_23433613     HPrz    T    A        0      0        2 
  20  chr20_23433613     ZBoe    T    A        1      2        2 
  20  chr20_23433613     ZGre    T    A        0      0        2 
  20  chr20_23433613     ZHar    T    A        1      2        2 
  20  chr20_23433613   Sample    T    A        0      0        2 
  20  chr20_23435761     AAsi    A    T      0.5      1        2 
  20  chr20_23435761     AKia    A    T        0      0        2 
  20  chr20_23435761     AOna    A    T        0      0        2 
  20  chr20_23435761     ASom    A    T        0      0        2 
  20  chr20_23435761     HCab    A    T        0      0        2 
  20  chr20_23435761     HPrz    A    T        0      0        2 
  20  chr20_23435761     ZBoe    A    T        0      0        2 
  20  chr20_23435761     ZGre    A    T        0      0        2 
  20  chr20_23435761     ZHar    A    T        0      0        2 
  20  chr20_23435761   Sample    A    T        0      0        2 
  20  chr20_23438138     AAsi    C    A        0      0        2 
  20  chr20_23438138     AKia    C    A        0      0        2 
  20  chr20_23438138     AOna    C    A        0      0        2 
  20  chr20_23438138     ASom    C    A        0      0        2 
  20  chr20_23438138     HCab    C    A        0      0        2 
  20  chr20_23438138     HPrz    C    A        0      0        2 
  20  chr20_23438138     ZBoe    C    A        0      0        2 
  20  chr20_23438138     ZGre    C    A      0.5      1        2 
  20  chr20_23438138     ZHar    C    A        0      0        2 
  20  chr20_23438138   Sample    C    A        0      0        2 
  20  chr20_23444912     AAsi    G    T        0      0        2 
  20  chr20_23444912     AKia    G    T        0      0        2 
  20  chr20_23444912     AOna    G    T        1      2        2 
  20  chr20_23444912     ASom    G    T        0      0        2 
  20  chr20_23444912     HCab    G    T        0      0        2 
  20  chr20_23444912     HPrz    G    T        0      0        2 
  20  chr20_23444912     ZBoe    G    T        0      0        2 
  20  chr20_23444912     ZGre    G    T        0      0        2 
  20  chr20_23444912     ZHar    G    T        0      0        2 
  20  chr20_23444912   Sample    G    T        0      0        2 
  20  chr20_23466777     AAsi    G    C        0      0        2 
  20  chr20_23466777     AKia    G    C        0      0        2 
  20  chr20_23466777     AOna    G    C        0      0        2 
  20  chr20_23466777     ASom    G    C        0      0        2 
  20  chr20_23466777     HCab    G    C        0      0        2 
  20  chr20_23466777     HPrz    G    C        0      0        2 
  20  chr20_23466777     ZBoe    G    C        0      0        2 
  20  chr20_23466777     ZGre    G    C      0.5      1        2 
  20  chr20_23466777     ZHar    G    C        0      0        2 
  20  chr20_23466777   Sample    G    C        0      0        2 
  20  chr20_23470754     AAsi    A    C        0      0        2 
  20  chr20_23470754     AKia    A    C        0      0        2 
  20  chr20_23470754     AOna    A    C        0      0        2 
  20  chr20_23470754     ASom    A    C        0      0        2 
  20  chr20_23470754     HCab    A    C        0      0        2 
  20  chr20_23470754     HPrz    A    C        0      0        2 
  20  chr20_23470754     ZBoe    A    C      0.5      1        2 
  20  chr20_23470754     ZGre    A    C        0      0        2 
  20  chr20_23470754     ZHar    A    C        0      0        2 
  20  chr20_23470754   Sample    A    C        0      0        2 
  20  chr20_23487124     AAsi    C    G        0      0        2 
  20  chr20_23487124     AKia    C    G        0      0        2 
  20  chr20_23487124     AOna    C    G        0      0        2 
  20  chr20_23487124     ASom    C    G        0      0        2 
  20  chr20_23487124     HCab    C    G        1      2        2 
  20  chr20_23487124     HPrz    C    G      0.5      1        2 
  20  chr20_23487124     ZBoe    C    G        0      0        2 
  20  chr20_23487124     ZGre    C    G        0      0        2 
  20  chr20_23487124     ZHar    C    G        0      0        2 
  20  chr20_23487124   Sample    C    G        0      0        2 
  20  chr20_23504921     AAsi    A    C        0      0        2 
  20  chr20_23504921     AKia    A    C      0.5      1        2 
  20  chr20_23504921     AOna    A    C        1      2        2 
  20  chr20_23504921     ASom    A    C        0      0        2 
  20  chr20_23504921     HCab    A    C        0      0        2 
  20  chr20_23504921     HPrz    A    C        0      0        2 
  20  chr20_23504921     ZBoe    A    C        0      0        2 
  20  chr20_23504921     ZGre    A    C        0      0        2 
  20  chr20_23504921     ZHar    A    C        0      0        2 
  20  chr20_23504921   Sample    A    C        0      0        2 
  20  chr20_23509855     AAsi    A    C        0      0        2 
  20  chr20_23509855     AKia    A    C        0      0        2 
  20  chr20_23509855     AOna    A    C        0      0        2 
  20  chr20_23509855     ASom    A    C        0      0        2 
  20  chr20_23509855     HCab    A    C        0      0        2 
  20  chr20_23509855     HPrz    A    C        0      0        2 
  20  chr20_23509855     ZBoe    A    C      0.5      1        2 
  20  chr20_23509855     ZGre    A    C        0      0        2 
  20  chr20_23509855     ZHar    A    C        0      0        2 
  20  chr20_23509855   Sample    A    C        0      0        2 
  20  chr20_23518475     AAsi    C    G        0      0        2 
  20  chr20_23518475     AKia    C    G      0.5      1        2 
  20  chr20_23518475     AOna    C    G        0      0        2 
  20  chr20_23518475     ASom    C    G        0      0        2 
  20  chr20_23518475     HCab    C    G        0      0        2 
  20  chr20_23518475     HPrz    C    G        0      0        2 
  20  chr20_23518475     ZBoe    C    G        0      0        2 
  20  chr20_23518475     ZGre    C    G        0      0        2 
  20  chr20_23518475     ZHar    C    G        0      0        2 
  20  chr20_23518475   Sample    C    G        0      0        2 
  20  chr20_23533128     AAsi    G    C        0      0        2 
  20  chr20_23533128     AKia    G    C        1      2        2 
  20  chr20_23533128     AOna    G    C        1      2        2 
  20  chr20_23533128     ASom    G    C        0      0        2 
  20  chr20_23533128     HCab    G    C        0      0        2 
  20  chr20_23533128     HPrz    G    C        0      0        2 
  20  chr20_23533128     ZBoe    G    C        0      0        2 
  20  chr20_23533128     ZGre    G    C        0      0        2 
  20  chr20_23533128     ZHar    G    C        0      0        2 
  20  chr20_23533128   Sample    G    C        0      0        2 
  20  chr20_23571157     AAsi    T    G        0      0        2 
  20  chr20_23571157     AKia    T    G        0      0        2 
  20  chr20_23571157     AOna    T    G        0      0        2 
  20  chr20_23571157     ASom    T    G        0      0        2 
  20  chr20_23571157     HCab    T    G        0      0        2 
  20  chr20_23571157     HPrz    T    G        0      0        2 
  20  chr20_23571157     ZBoe    T    G      0.5      1        2 
  20  chr20_23571157     ZGre    T    G        0      0        2 
  20  chr20_23571157     ZHar    T    G        0      0        2 
  20  chr20_23571157   Sample    T    G        0      0        2 
  20  chr20_23577571     AAsi    G    T        0      0        2 
  20  chr20_23577571     AKia    G    T        0      0        2 
  20  chr20_23577571     AOna    G    T        0      0        2 
  20  chr20_23577571     ASom    G    T        0      0        2 
  20  chr20_23577571     HCab    G    T        0      0        2 
  20  chr20_23577571     HPrz    G    T        0      0        2 
  20  chr20_23577571     ZBoe    G    T        1      2        2 
  20  chr20_23577571     ZGre    G    T        1      2        2 
  20  chr20_23577571     ZHar    G    T        0      0        2 
  20  chr20_23577571   Sample    G    T        0      0        2 
  20  chr20_23585900     AAsi    A    T        0      0        2 
  20  chr20_23585900     AKia    A    T        0      0        2 
  20  chr20_23585900     AOna    A    T        0      0        2 
  20  chr20_23585900     ASom    A    T        0      0        2 
  20  chr20_23585900     HCab    A    T        0      0        2 
  20  chr20_23585900     HPrz    A    T        1      2        2 
  20  chr20_23585900     ZBoe    A    T        0      0        2 
  20  chr20_23585900     ZGre    A    T        0      0        2 
  20  chr20_23585900     ZHar    A    T        0      0        2 
  20  chr20_23585900   Sample    A    T        0      0        2 
  20  chr20_23591695     AAsi    C    G        0      0        2 
  20  chr20_23591695     AKia    C    G        0      0        2 
  20  chr20_23591695     AOna    C    G        0      0        2 
  20  chr20_23591695     ASom    C    G        0      0        2 
  20  chr20_23591695     HCab    C    G        0      0        2 
  20  chr20_23591695     HPrz    C    G        0      0        2 
  20  chr20_23591695     ZBoe    C    G        0      0        2 
  20  chr20_23591695     ZGre    C    G        0      0        2 
  20  chr20_23591695     ZHar    C    G      0.5      1        2 
  20  chr20_23591695   Sample    C    G        0      0        2 
  20  chr20_23591821     AAsi    T    G        0      0        2 
  20  chr20_23591821     AKia    T    G      0.5      1        2 
  20  chr20_23591821     AOna    T    G        0      0        2 
  20  chr20_23591821     ASom    T    G        0      0        2 
  20  chr20_23591821     HCab    T    G        0      0        2 
  20  chr20_23591821     HPrz    T    G        0      0        2 
  20  chr20_23591821     ZBoe    T    G        0      0        2 
  20  chr20_23591821     ZGre    T    G        0      0        2 
  20  chr20_23591821     ZHar    T    G        0      0        2 
  20  chr20_23591821   Sample    T    G        0      0        2 
  20  chr20_23602243     AAsi    T    G        0      0        2 
  20  chr20_23602243     AKia    T    G        0      0        2 
  20  chr20_23602243     AOna    T    G        0      0        2 
  20  chr20_23602243     ASom    T    G        0      0        2 
  20  chr20_23602243     HCab    T    G        0      0        2 
  20  chr20_23602243     HPrz    T    G        0      0        2 
  20  chr20_23602243     ZBoe    T    G      0.5      1        2 
  20  chr20_23602243     ZGre    T    G        0      0        2 
  20  chr20_23602243     ZHar    T    G        0      0        2 
  20  chr20_23602243   Sample    T    G        0      0        2 
  20  chr20_23608767     AAsi    C    G        0      0        2 
  20  chr20_23608767     AKia    C    G        1      2        2 
  20  chr20_23608767     AOna    C    G        1      2        2 
  20  chr20_23608767     ASom    C    G        0      0        2 
  20  chr20_23608767     HCab    C    G        0      0        2 
  20  chr20_23608767     HPrz    C    G        0      0        2 
  20  chr20_23608767     ZBoe    C    G        0      0        2 
  20  chr20_23608767     ZGre    C    G        0      0        2 
  20  chr20_23608767     ZHar    C    G        0      0        2 
  20  chr20_23608767   Sample    C    G        0      0        2 
  20  chr20_23610632     AAsi    T    A        0      0        2 
  20  chr20_23610632     AKia    T    A        0      0        2 
  20  chr20_23610632     AOna    T    A        0      0        2 
  20  chr20_23610632     ASom    T    A        0      0        2 
  20  chr20_23610632     HCab    T    A        1      2        2 
  20  chr20_23610632     HPrz    T    A        1      2        2 
  20  chr20_23610632     ZBoe    T    A        0      0        2 
  20  chr20_23610632     ZGre    T    A        0      0        2 
  20  chr20_23610632     ZHar    T    A        0      0        2 
  20  chr20_23610632   Sample    T    A        0      0        2 
  20  chr20_23618012     AAsi    A    C        0      0        2 
  20  chr20_23618012     AKia    A    C        0      0        2 
  20  chr20_23618012     AOna    A    C        0      0        2 
  20  chr20_23618012     ASom    A    C        0      0        2 
  20  chr20_23618012     HCab    A    C        1      2        2 
  20  chr20_23618012     HPrz    A    C        1      2        2 
  20  chr20_23618012     ZBoe    A    C        0      0        2 
  20  chr20_23618012     ZGre    A    C        0      0        2 
  20  chr20_23618012     ZHar    A    C        0      0        2 
  20  chr20_23618012   Sample    A    C        0      0        2 
  20  chr20_23632208     AAsi    C    G        0      0        2 
  20  chr20_23632208     AKia    C    G        0      0        2 
  20  chr20_23632208     AOna    C    G        0      0        2 
  20  chr20_23632208     ASom    C    G        0      0        2 
  20  chr20_23632208     HCab    C    G        0      0        2 
  20  chr20_23632208     HPrz    C    G        0      0        2 
  20  chr20_23632208     ZBoe    C    G        0      0        2 
  20  chr20_23632208     ZGre    C    G        0      0        2 
  20  chr20_23632208     ZHar    C    G        1      2        2 
  20  chr20_23632208   Sample    C    G        0      0        2 
  20  chr20_23634101     AAsi    G    T        0      0        2 
  20  chr20_23634101     AKia    G    T        0      0        2 
  20  chr20_23634101     AOna    G    T        0      0        2 
  20  chr20_23634101     ASom    G    T        0      0        2 
  20  chr20_23634101     HCab    G    T        1      2        2 
  20  chr20_23634101     HPrz    G    T        1      2        2 
  20  chr20_23634101     ZBoe    G    T        0      0        2 
  20  chr20_23634101     ZGre    G    T        0      0        2 
  20  chr20_23634101     ZHar    G    T        0      0        2 
  20  chr20_23634101   Sample    G    T        0      0        2 
  20  chr20_23641532     AAsi    C    A        0      0        2 
  20  chr20_23641532     AKia    C    A        1      2        2 
  20  chr20_23641532     AOna    C    A        0      0        2 
  20  chr20_23641532     ASom    C    A      0.5      1        2 
  20  chr20_23641532     HCab    C    A        0      0        2 
  20  chr20_23641532     HPrz    C    A        0      0        2 
  20  chr20_23641532     ZBoe    C    A        0      0        2 
  20  chr20_23641532     ZGre    C    A        0      0        2 
  20  chr20_23641532     ZHar    C    A        0      0        2 
  20  chr20_23641532   Sample    C    A        1      2        2 
  20  chr20_23648900     AAsi    G    T        0      0        2 
  20  chr20_23648900     AKia    G    T        0      0        2 
  20  chr20_23648900     AOna    G    T        0      0        2 
  20  chr20_23648900     ASom    G    T        0      0        2 
  20  chr20_23648900     HCab    G    T        0      0        2 
  20  chr20_23648900     HPrz    G    T        0      0        2 
  20  chr20_23648900     ZBoe    G    T        0      0        2 
  20  chr20_23648900     ZGre    G    T        1      2        2 
  20  chr20_23648900     ZHar    G    T        0      0        2 
  20  chr20_23648900   Sample    G    T        0      0        2 
  20  chr20_23659045     AAsi    C    A        0      0        2 
  20  chr20_23659045     AKia    C    A        0      0        2 
  20  chr20_23659045     AOna    C    A        0      0        2 
  20  chr20_23659045     ASom    C    A        0      0        2 
  20  chr20_23659045     HCab    C    A        0      0        2 
  20  chr20_23659045     HPrz    C    A        0      0        2 
  20  chr20_23659045     ZBoe    C    A        1      2        2 
  20  chr20_23659045     ZGre    C    A        1      2        2 
  20  chr20_23659045     ZHar    C    A        1      2        2 
  20  chr20_23659045   Sample    C    A        0      0        2 
  20  chr20_23665722     AAsi    C    G        0      0        2 
  20  chr20_23665722     AKia    C    G        0      0        2 
  20  chr20_23665722     AOna    C    G        0      0        2 
  20  chr20_23665722     ASom    C    G        0      0        2 
  20  chr20_23665722     HCab    C    G        0      0        2 
  20  chr20_23665722     HPrz    C    G        0      0        2 
  20  chr20_23665722     ZBoe    C    G        0      0        2 
  20  chr20_23665722     ZGre    C    G      0.5      1        2 
  20  chr20_23665722     ZHar    C    G        0      0        2 
  20  chr20_23665722   Sample    C    G        0      0        2 
  20  chr20_23666125     AAsi    T    A        0      0        2 
  20  chr20_23666125     AKia    T    A        0      0        2 
  20  chr20_23666125     AOna    T    A        0      0        2 
  20  chr20_23666125     ASom    T    A        0      0        2 
  20  chr20_23666125     HCab    T    A        1      2        2 
  20  chr20_23666125     HPrz    T    A        1      2        2 
  20  chr20_23666125     ZBoe    T    A        0      0        2 
  20  chr20_23666125     ZGre    T    A        0      0        2 
  20  chr20_23666125     ZHar    T    A        0      0        2 
  20  chr20_23666125   Sample    T    A        0      0        2 
  20  chr20_23753825     AAsi    A    T        0      0        2 
  20  chr20_23753825     AKia    A    T        0      0        2 
  20  chr20_23753825     AOna    A    T        0      0        2 
  20  chr20_23753825     ASom    A    T        0      0        2 
  20  chr20_23753825     HCab    A    T        0      0        2 
  20  chr20_23753825     HPrz    A    T        1      2        2 
  20  chr20_23753825     ZBoe    A    T        0      0        2 
  20  chr20_23753825     ZGre    A    T        0      0        2 
  20  chr20_23753825     ZHar    A    T        0      0        2 
  20  chr20_23753825   Sample    A    T        0      0        2 
  20  chr20_23763672     AAsi    A    T        0      0        2 
  20  chr20_23763672     AKia    A    T        0      0        2 
  20  chr20_23763672     AOna    A    T        0      0        2 
  20  chr20_23763672     ASom    A    T        0      0        2 
  20  chr20_23763672     HCab    A    T        1      2        2 
  20  chr20_23763672     HPrz    A    T        1      2        2 
  20  chr20_23763672     ZBoe    A    T        0      0        2 
  20  chr20_23763672     ZGre    A    T        0      0        2 
  20  chr20_23763672     ZHar    A    T        0      0        2 
  20  chr20_23763672   Sample    A    T        0      0        2 
  20  chr20_23783574     AAsi    G    C        0      0        2 
  20  chr20_23783574     AKia    G    C        0      0        2 
  20  chr20_23783574     AOna    G    C        0      0        2 
  20  chr20_23783574     ASom    G    C        0      0        2 
  20  chr20_23783574     HCab    G    C        1      2        2 
  20  chr20_23783574     HPrz    G    C        1      2        2 
  20  chr20_23783574     ZBoe    G    C        0      0        2 
  20  chr20_23783574     ZGre    G    C        0      0        2 
  20  chr20_23783574     ZHar    G    C        0      0        2 
  20  chr20_23783574   Sample    G    C        0      0        2 
  20  chr20_23786592     AAsi    G    T        0      0        2 
  20  chr20_23786592     AKia    G    T      0.5      1        2 
  20  chr20_23786592     AOna    G    T        0      0        2 
  20  chr20_23786592     ASom    G    T        0      0        2 
  20  chr20_23786592     HCab    G    T        0      0        2 
  20  chr20_23786592     HPrz    G    T        0      0        2 
  20  chr20_23786592     ZBoe    G    T        0      0        2 
  20  chr20_23786592     ZGre    G    T        0      0        2 
  20  chr20_23786592     ZHar    G    T        0      0        2 
  20  chr20_23786592   Sample    G    T        0      0        2 
  20  chr20_23787991     AAsi    C    G        1      2        2 
  20  chr20_23787991     AKia    C    G        0      0        2 
  20  chr20_23787991     AOna    C    G        0      0        2 
  20  chr20_23787991     ASom    C    G        1      2        2 
  20  chr20_23787991     HCab    C    G        0      0        2 
  20  chr20_23787991     HPrz    C    G        0      0        2 
  20  chr20_23787991     ZBoe    C    G        0      0        2 
  20  chr20_23787991     ZGre    C    G        1      2        2 
  20  chr20_23787991     ZHar    C    G        0      0        2 
  20  chr20_23787991   Sample    C    G        1      2        2 
  20  chr20_23789440     AAsi    C    G        0      0        2 
  20  chr20_23789440     AKia    C    G      0.5      1        2 
  20  chr20_23789440     AOna    C    G        0      0        2 
  20  chr20_23789440     ASom    C    G        0      0        2 
  20  chr20_23789440     HCab    C    G        0      0        2 
  20  chr20_23789440     HPrz    C    G        0      0        2 
  20  chr20_23789440     ZBoe    C    G        0      0        2 
  20  chr20_23789440     ZGre    C    G        0      0        2 
  20  chr20_23789440     ZHar    C    G        0      0        2 
  20  chr20_23789440   Sample    C    G        0      0        2 
  20  chr20_23828771     AAsi    G    T        0      0        2 
  20  chr20_23828771     AKia    G    T        0      0        2 
  20  chr20_23828771     AOna    G    T        0      0        2 
  20  chr20_23828771     ASom    G    T        0      0        2 
  20  chr20_23828771     HCab    G    T        0      0        2 
  20  chr20_23828771     HPrz    G    T        0      0        2 
  20  chr20_23828771     ZBoe    G    T        0      0        2 
  20  chr20_23828771     ZGre    G    T        1      2        2 
  20  chr20_23828771     ZHar    G    T        1      2        2 
  20  chr20_23828771   Sample    G    T        0      0        2 
  20  chr20_23842353     AAsi    G    C        0      0        2 
  20  chr20_23842353     AKia    G    C        0      0        2 
  20  chr20_23842353     AOna    G    C        0      0        2 
  20  chr20_23842353     ASom    G    C      0.5      1        2 
  20  chr20_23842353     HCab    G    C        0      0        2 
  20  chr20_23842353     HPrz    G    C        0      0        2 
  20  chr20_23842353     ZBoe    G    C        0      0        2 
  20  chr20_23842353     ZGre    G    C        0      0        2 
  20  chr20_23842353     ZHar    G    C        0      0        2 
  20  chr20_23842353   Sample    G    C        1      2        2 
  20  chr20_23878444     AAsi    A    C        0      0        2 
  20  chr20_23878444     AKia    A    C        0      0        2 
  20  chr20_23878444     AOna    A    C        0      0        2 
  20  chr20_23878444     ASom    A    C        0      0        2 
  20  chr20_23878444     HCab    A    C        0      0        2 
  20  chr20_23878444     HPrz    A    C        0      0        2 
  20  chr20_23878444     ZBoe    A    C      0.5      1        2 
  20  chr20_23878444     ZGre    A    C        0      0        2 
  20  chr20_23878444     ZHar    A    C        1      2        2 
  20  chr20_23878444   Sample    A    C        0      0        2 
  20  chr20_23881216     AAsi    C    G        0      0        2 
  20  chr20_23881216     AKia    C    G        0      0        2 
  20  chr20_23881216     AOna    C    G        0      0        2 
  20  chr20_23881216     ASom    C    G        0      0        2 
  20  chr20_23881216     HCab    C    G        1      2        2 
  20  chr20_23881216     HPrz    C    G      0.5      1        2 
  20  chr20_23881216     ZBoe    C    G        0      0        2 
  20  chr20_23881216     ZGre    C    G        0      0        2 
  20  chr20_23881216     ZHar    C    G        0      0        2 
  20  chr20_23881216   Sample    C    G        0      0        2 
  20  chr20_23890559     AAsi    C    A        0      0        2 
  20  chr20_23890559     AKia    C    A        0      0        2 
  20  chr20_23890559     AOna    C    A        0      0        2 
  20  chr20_23890559     ASom    C    A        0      0        2 
  20  chr20_23890559     HCab    C    A        1      2        2 
  20  chr20_23890559     HPrz    C    A        1      2        2 
  20  chr20_23890559     ZBoe    C    A        0      0        2 
  20  chr20_23890559     ZGre    C    A        0      0        2 
  20  chr20_23890559     ZHar    C    A        0      0        2 
  20  chr20_23890559   Sample    C    A        0      0        2 
  20  chr20_23899951     AAsi    T    G        0      0        2 
  20  chr20_23899951     AKia    T    G        0      0        2 
  20  chr20_23899951     AOna    T    G        0      0        2 
  20  chr20_23899951     ASom    T    G        0      0        2 
  20  chr20_23899951     HCab    T    G        1      2        2 
  20  chr20_23899951     HPrz    T    G        1      2        2 
  20  chr20_23899951     ZBoe    T    G        0      0        2 
  20  chr20_23899951     ZGre    T    G        0      0        2 
  20  chr20_23899951     ZHar    T    G        0      0        2 
  20  chr20_23899951   Sample    T    G        0      0        2 
  20  chr20_23903500     AAsi    T    G        0      0        2 
  20  chr20_23903500     AKia    T    G        1      2        2 
  20  chr20_23903500     AOna    T    G        1      2        2 
  20  chr20_23903500     ASom    T    G        0      0        2 
  20  chr20_23903500     HCab    T    G        0      0        2 
  20  chr20_23903500     HPrz    T    G        0      0        2 
  20  chr20_23903500     ZBoe    T    G        0      0        2 
  20  chr20_23903500     ZGre    T    G        0      0        2 
  20  chr20_23903500     ZHar    T    G        0      0        2 
  20  chr20_23903500   Sample    T    G        0      0        2 
  20  chr20_23915614     AAsi    G    C        0      0        2 
  20  chr20_23915614     AKia    G    C      0.5      1        2 
  20  chr20_23915614     AOna    G    C        1      2        2 
  20  chr20_23915614     ASom    G    C        0      0        2 
  20  chr20_23915614     HCab    G    C        0      0        2 
  20  chr20_23915614     HPrz    G    C        0      0        2 
  20  chr20_23915614     ZBoe    G    C        0      0        2 
  20  chr20_23915614     ZGre    G    C        0      0        2 
  20  chr20_23915614     ZHar    G    C        0      0        2 
  20  chr20_23915614   Sample    G    C        0      0        2 
  20  chr20_23923009     AAsi    A    C        1      2        2 
  20  chr20_23923009     AKia    A    C      0.5      1        2 
  20  chr20_23923009     AOna    A    C        0      0        2 
  20  chr20_23923009     ASom    A    C        0      0        2 
  20  chr20_23923009     HCab    A    C        0      0        2 
  20  chr20_23923009     HPrz    A    C        0      0        2 
  20  chr20_23923009     ZBoe    A    C        0      0        2 
  20  chr20_23923009     ZGre    A    C        0      0        2 
  20  chr20_23923009     ZHar    A    C        0      0        2 
  20  chr20_23923009   Sample    A    C        0      0        2 
  20  chr20_23932604     AAsi    C    G        0      0        2 
  20  chr20_23932604     AKia    C    G        0      0        2 
  20  chr20_23932604     AOna    C    G        0      0        2 
  20  chr20_23932604     ASom    C    G        0      0        2 
  20  chr20_23932604     HCab    C    G        0      0        2 
  20  chr20_23932604     HPrz    C    G        0      0        2 
  20  chr20_23932604     ZBoe    C    G        0      0        2 
  20  chr20_23932604     ZGre    C    G        0      0        2 
  20  chr20_23932604     ZHar    C    G        1      2        2 
  20  chr20_23932604   Sample    C    G        0      0        2 
  20  chr20_23953721     AAsi    G    T        0      0        2 
  20  chr20_23953721     AKia    G    T        1      2        2 
  20  chr20_23953721     AOna    G    T        1      2        2 
  20  chr20_23953721     ASom    G    T        0      0        2 
  20  chr20_23953721     HCab    G    T        0      0        2 
  20  chr20_23953721     HPrz    G    T        0      0        2 
  20  chr20_23953721     ZBoe    G    T        0      0        2 
  20  chr20_23953721     ZGre    G    T        0      0        2 
  20  chr20_23953721     ZHar    G    T        0      0        2 
  20  chr20_23953721   Sample    G    T        0      0        2 
  20  chr20_23955726     AAsi    G    T        1      2        2 
  20  chr20_23955726     AKia    G    T        0      0        2 
  20  chr20_23955726     AOna    G    T        0      0        2 
  20  chr20_23955726     ASom    G    T        0      0        2 
  20  chr20_23955726     HCab    G    T        0      0        2 
  20  chr20_23955726     HPrz    G    T        0      0        2 
  20  chr20_23955726     ZBoe    G    T        0      0        2 
  20  chr20_23955726     ZGre    G    T        0      0        2 
  20  chr20_23955726     ZHar    G    T        0      0        2 
  20  chr20_23955726   Sample    G    T        0      0        2 
  20  chr20_23956674     AAsi    C    G        0      0        2 
  20  chr20_23956674     AKia    C    G        0      0        2 
  20  chr20_23956674     AOna    C    G        0      0        2 
  20  chr20_23956674     ASom    C    G        0      0        2 
  20  chr20_23956674     HCab    C    G        0      0        2 
  20  chr20_23956674     HPrz    C    G        0      0        2 
  20  chr20_23956674     ZBoe    C    G        0      0        2 
  20  chr20_23956674     ZGre    C    G        0      0        2 
  20  chr20_23956674     ZHar    C    G        1      2        2 
  20  chr20_23956674   Sample    C    G        0      0        2 
  20  chr20_23963940     AAsi    G    C        0      0        2 
  20  chr20_23963940     AKia    G    C        0      0        2 
  20  chr20_23963940     AOna    G    C        0      0        2 
  20  chr20_23963940     ASom    G    C        0      0        2 
  20  chr20_23963940     HCab    G    C        0      0        2 
  20  chr20_23963940     HPrz    G    C      0.5      1        2 
  20  chr20_23963940     ZBoe    G    C        0      0        2 
  20  chr20_23963940     ZGre    G    C        0      0        2 
  20  chr20_23963940     ZHar    G    C        0      0        2 
  20  chr20_23963940   Sample    G    C        0      0        2 
  20  chr20_23964444     AAsi    T    G        0      0        2 
  20  chr20_23964444     AKia    T    G        0      0        2 
  20  chr20_23964444     AOna    T    G        0      0        2 
  20  chr20_23964444     ASom    T    G        0      0        2 
  20  chr20_23964444     HCab    T    G        0      0        2 
  20  chr20_23964444     HPrz    T    G      0.5      1        2 
  20  chr20_23964444     ZBoe    T    G        0      0        2 
  20  chr20_23964444     ZGre    T    G        0      0        2 
  20  chr20_23964444     ZHar    T    G        0      0        2 
  20  chr20_23964444   Sample    T    G        0      0        2 
  20  chr20_23968630     AAsi    C    A        0      0        2 
  20  chr20_23968630     AKia    C    A        0      0        2 
  20  chr20_23968630     AOna    C    A        0      0        2 
  20  chr20_23968630     ASom    C    A        0      0        2 
  20  chr20_23968630     HCab    C    A        1      2        2 
  20  chr20_23968630     HPrz    C    A        1      2        2 
  20  chr20_23968630     ZBoe    C    A        0      0        2 
  20  chr20_23968630     ZGre    C    A        0      0        2 
  20  chr20_23968630     ZHar    C    A        0      0        2 
  20  chr20_23968630   Sample    C    A        0      0        2 
  20  chr20_24008762     AAsi    C    A        0      0        2 
  20  chr20_24008762     AKia    C    A        0      0        2 
  20  chr20_24008762     AOna    C    A        0      0        2 
  20  chr20_24008762     ASom    C    A        1      2        2 
  20  chr20_24008762     HCab    C    A        0      0        2 
  20  chr20_24008762     HPrz    C    A        0      0        2 
  20  chr20_24008762     ZBoe    C    A        0      0        2 
  20  chr20_24008762     ZGre    C    A        0      0        2 
  20  chr20_24008762     ZHar    C    A        0      0        2 
  20  chr20_24008762   Sample    C    A        0      0        2 
  20  chr20_24021466     AAsi    A    C        0      0        2 
  20  chr20_24021466     AKia    A    C        0      0        2 
  20  chr20_24021466     AOna    A    C        0      0        2 
  20  chr20_24021466     ASom    A    C        0      0        2 
  20  chr20_24021466     HCab    A    C        1      2        2 
  20  chr20_24021466     HPrz    A    C        1      2        2 
  20  chr20_24021466     ZBoe    A    C        0      0        2 
  20  chr20_24021466     ZGre    A    C        0      0        2 
  20  chr20_24021466     ZHar    A    C        0      0        2 
  20  chr20_24021466   Sample    A    C        0      0        2 
  20  chr20_24041459     AAsi    G    C        0      0        2 
  20  chr20_24041459     AKia    G    C        0      0        2 
  20  chr20_24041459     AOna    G    C        0      0        2 
  20  chr20_24041459     ASom    G    C        0      0        2 
  20  chr20_24041459     HCab    G    C        0      0        2 
  20  chr20_24041459     HPrz    G    C        0      0        2 
  20  chr20_24041459     ZBoe    G    C        1      2        2 
  20  chr20_24041459     ZGre    G    C        1      2        2 
  20  chr20_24041459     ZHar    G    C        0      0        2 
  20  chr20_24041459   Sample    G    C        0      0        2 
  20  chr20_24045950     AAsi    T    A        0      0        2 
  20  chr20_24045950     AKia    T    A      0.5      1        2 
  20  chr20_24045950     AOna    T    A        1      2        2 
  20  chr20_24045950     ASom    T    A        0      0        2 
  20  chr20_24045950     HCab    T    A        0      0        2 
  20  chr20_24045950     HPrz    T    A        0      0        2 
  20  chr20_24045950     ZBoe    T    A        0      0        2 
  20  chr20_24045950     ZGre    T    A        0      0        2 
  20  chr20_24045950     ZHar    T    A        0      0        2 
  20  chr20_24045950   Sample    T    A        0      0        2 
  20  chr20_24048228     AAsi    G    C        0      0        2 
  20  chr20_24048228     AKia    G    C        0      0        2 
  20  chr20_24048228     AOna    G    C        0      0        2 
  20  chr20_24048228     ASom    G    C        0      0        2 
  20  chr20_24048228     HCab    G    C        1      2        2 
  20  chr20_24048228     HPrz    G    C      0.5      1        2 
  20  chr20_24048228     ZBoe    G    C        0      0        2 
  20  chr20_24048228     ZGre    G    C        0      0        2 
  20  chr20_24048228     ZHar    G    C        0      0        2 
  20  chr20_24048228   Sample    G    C        0      0        2 
  20  chr20_24054759     AAsi    A    C        0      0        2 
  20  chr20_24054759     AKia    A    C        0      0        2 
  20  chr20_24054759     AOna    A    C        0      0        2 
  20  chr20_24054759     ASom    A    C        0      0        2 
  20  chr20_24054759     HCab    A    C        1      2        2 
  20  chr20_24054759     HPrz    A    C        1      2        2 
  20  chr20_24054759     ZBoe    A    C        0      0        2 
  20  chr20_24054759     ZGre    A    C        0      0        2 
  20  chr20_24054759     ZHar    A    C        0      0        2 
  20  chr20_24054759   Sample    A    C        0      0        2 
  20  chr20_24056889     AAsi    C    A        0      0        2 
  20  chr20_24056889     AKia    C    A      0.5      1        2 
  20  chr20_24056889     AOna    C    A        0      0        2 
  20  chr20_24056889     ASom    C    A        0      0        2 
  20  chr20_24056889     HCab    C    A        0      0        2 
  20  chr20_24056889     HPrz    C    A        0      0        2 
  20  chr20_24056889     ZBoe    C    A        0      0        2 
  20  chr20_24056889     ZGre    C    A        0      0        2 
  20  chr20_24056889     ZHar    C    A        0      0        2 
  20  chr20_24056889   Sample    C    A        0      0        2 
  20  chr20_24067192     AAsi    G    C        0      0        2 
  20  chr20_24067192     AKia    G    C        0      0        2 
  20  chr20_24067192     AOna    G    C        0      0        2 
  20  chr20_24067192     ASom    G    C        0      0        2 
  20  chr20_24067192     HCab    G    C        0      0        2 
  20  chr20_24067192     HPrz    G    C        0      0        2 
  20  chr20_24067192     ZBoe    G    C        0      0        2 
  20  chr20_24067192     ZGre    G    C        0      0        2 
  20  chr20_24067192     ZHar    G    C        1      2        2 
  20  chr20_24067192   Sample    G    C        0      0        2 
  20  chr20_24084171     AAsi    A    T        0      0        2 
  20  chr20_24084171     AKia    A    T        0      0        2 
  20  chr20_24084171     AOna    A    T        0      0        2 
  20  chr20_24084171     ASom    A    T        0      0        2 
  20  chr20_24084171     HCab    A    T        0      0        2 
  20  chr20_24084171     HPrz    A    T        0      0        2 
  20  chr20_24084171     ZBoe    A    T        0      0        2 
  20  chr20_24084171     ZGre    A    T        0      0        2 
  20  chr20_24084171     ZHar    A    T      0.5      1        2 
  20  chr20_24084171   Sample    A    T        0      0        2 
  20  chr20_24106213     AAsi    A    T        1      2        2 
  20  chr20_24106213     AKia    A    T        0      0        2 
  20  chr20_24106213     AOna    A    T        0      0        2 
  20  chr20_24106213     ASom    A    T        1      2        2 
  20  chr20_24106213     HCab    A    T        0      0        2 
  20  chr20_24106213     HPrz    A    T        0      0        2 
  20  chr20_24106213     ZBoe    A    T        0      0        2 
  20  chr20_24106213     ZGre    A    T        0      0        2 
  20  chr20_24106213     ZHar    A    T        0      0        2 
  20  chr20_24106213   Sample    A    T        1      2        2 
  20  chr20_24109204     AAsi    C    G        0      0        2 
  20  chr20_24109204     AKia    C    G        0      0        2 
  20  chr20_24109204     AOna    C    G        0      0        2 
  20  chr20_24109204     ASom    C    G        0      0        2 
  20  chr20_24109204     HCab    C    G        1      2        2 
  20  chr20_24109204     HPrz    C    G        1      2        2 
  20  chr20_24109204     ZBoe    C    G        0      0        2 
  20  chr20_24109204     ZGre    C    G        0      0        2 
  20  chr20_24109204     ZHar    C    G        0      0        2 
  20  chr20_24109204   Sample    C    G        0      0        2 
  20  chr20_24114829     AAsi    C    A        0      0        2 
  20  chr20_24114829     AKia    C    A        0      0        2 
  20  chr20_24114829     AOna    C    A        0      0        2 
  20  chr20_24114829     ASom    C    A        0      0        2 
  20  chr20_24114829     HCab    C    A        1      2        2 
  20  chr20_24114829     HPrz    C    A        1      2        2 
  20  chr20_24114829     ZBoe    C    A        0      0        2 
  20  chr20_24114829     ZGre    C    A        0      0        2 
  20  chr20_24114829     ZHar    C    A        0      0        2 
  20  chr20_24114829   Sample    C    A        0      0        2 
  20  chr20_24151025     AAsi    A    T        0      0        2 
  20  chr20_24151025     AKia    A    T        0      0        2 
  20  chr20_24151025     AOna    A    T        0      0        2 
  20  chr20_24151025     ASom    A    T        0      0        2 
  20  chr20_24151025     HCab    A    T        0      0        2 
  20  chr20_24151025     HPrz    A    T        0      0        2 
  20  chr20_24151025     ZBoe    A    T        0      0        2 
  20  chr20_24151025     ZGre    A    T      0.5      1        2 
  20  chr20_24151025     ZHar    A    T        0      0        2 
  20  chr20_24151025   Sample    A    T        0      0        2 
  20  chr20_24156250     AAsi    A    C        1      2        2 
  20  chr20_24156250     AKia    A    C        0      0        2 
  20  chr20_24156250     AOna    A    C        0      0        2 
  20  chr20_24156250     ASom    A    C        1      2        2 
  20  chr20_24156250     HCab    A    C        0      0        2 
  20  chr20_24156250     HPrz    A    C        0      0        2 
  20  chr20_24156250     ZBoe    A    C        0      0        2 
  20  chr20_24156250     ZGre    A    C        0      0        2 
  20  chr20_24156250     ZHar    A    C        0      0        2 
  20  chr20_24156250   Sample    A    C        1      2        2 
  20  chr20_24186814     AAsi    A    C        0      0        2 
  20  chr20_24186814     AKia    A    C        0      0        2 
  20  chr20_24186814     AOna    A    C        0      0        2 
  20  chr20_24186814     ASom    A    C        0      0        2 
  20  chr20_24186814     HCab    A    C        0      0        2 
  20  chr20_24186814     HPrz    A    C        0      0        2 
  20  chr20_24186814     ZBoe    A    C        0      0        2 
  20  chr20_24186814     ZGre    A    C        0      0        2 
  20  chr20_24186814     ZHar    A    C        1      2        2 
  20  chr20_24186814   Sample    A    C        0      0        2 
  20  chr20_24218858     AAsi    C    G        0      0        2 
  20  chr20_24218858     AKia    C    G        0      0        2 
  20  chr20_24218858     AOna    C    G        0      0        2 
  20  chr20_24218858     ASom    C    G        0      0        2 
  20  chr20_24218858     HCab    C    G        0      0        2 
  20  chr20_24218858     HPrz    C    G        0      0        2 
  20  chr20_24218858     ZBoe    C    G        0      0        2 
  20  chr20_24218858     ZGre    C    G        0      0        2 
  20  chr20_24218858     ZHar    C    G      0.5      1        2 
  20  chr20_24218858   Sample    C    G        0      0        2 
  20  chr20_24220223     AAsi    C    A        0      0        2 
  20  chr20_24220223     AKia    C    A        0      0        2 
  20  chr20_24220223     AOna    C    A        0      0        2 
  20  chr20_24220223     ASom    C    A        0      0        2 
  20  chr20_24220223     HCab    C    A        1      2        2 
  20  chr20_24220223     HPrz    C    A        1      2        2 
  20  chr20_24220223     ZBoe    C    A        0      0        2 
  20  chr20_24220223     ZGre    C    A        0      0        2 
  20  chr20_24220223     ZHar    C    A        0      0        2 
  20  chr20_24220223   Sample    C    A        0      0        2 
  20  chr20_24227690     AAsi    C    A        0      0        2 
  20  chr20_24227690     AKia    C    A        0      0        2 
  20  chr20_24227690     AOna    C    A        0      0        2 
  20  chr20_24227690     ASom    C    A        0      0        2 
  20  chr20_24227690     HCab    C    A        0      0        2 
  20  chr20_24227690     HPrz    C    A        0      0        2 
  20  chr20_24227690     ZBoe    C    A      0.5      1        2 
  20  chr20_24227690     ZGre    C    A        0      0        2 
  20  chr20_24227690     ZHar    C    A        0      0        2 
  20  chr20_24227690   Sample    C    A        0      0        2 
  20  chr20_24230227     AAsi    A    C        0      0        2 
  20  chr20_24230227     AKia    A    C        0      0        2 
  20  chr20_24230227     AOna    A    C        1      2        2 
  20  chr20_24230227     ASom    A    C        0      0        2 
  20  chr20_24230227     HCab    A    C        0      0        2 
  20  chr20_24230227     HPrz    A    C        0      0        2 
  20  chr20_24230227     ZBoe    A    C        0      0        2 
  20  chr20_24230227     ZGre    A    C        0      0        2 
  20  chr20_24230227     ZHar    A    C        0      0        2 
  20  chr20_24230227   Sample    A    C        0      0        2 
  20  chr20_24306511     AAsi    G    C      0.5      1        2 
  20  chr20_24306511     AKia    G    C        1      2        2 
  20  chr20_24306511     AOna    G    C        1      2        2 
  20  chr20_24306511     ASom    G    C        0      0        2 
  20  chr20_24306511     HCab    G    C        0      0        2 
  20  chr20_24306511     HPrz    G    C        0      0        2 
  20  chr20_24306511     ZBoe    G    C        0      0        2 
  20  chr20_24306511     ZGre    G    C        0      0        2 
  20  chr20_24306511     ZHar    G    C        0      0        2 
  20  chr20_24306511   Sample    G    C        0      0        2 
  20  chr20_24528961     AAsi    C    A        0      0        2 
  20  chr20_24528961     AKia    C    A        0      0        2 
  20  chr20_24528961     AOna    C    A        0      0        2 
  20  chr20_24528961     ASom    C    A        0      0        2 
  20  chr20_24528961     HCab    C    A        1      2        2 
  20  chr20_24528961     HPrz    C    A      0.5      1        2 
  20  chr20_24528961     ZBoe    C    A        0      0        2 
  20  chr20_24528961     ZGre    C    A        0      0        2 
  20  chr20_24528961     ZHar    C    A        0      0        2 
  20  chr20_24528961   Sample    C    A        0      0        2 
  20  chr20_24534983     AAsi    A    C        0      0        2 
  20  chr20_24534983     AKia    A    C        0      0        2 
  20  chr20_24534983     AOna    A    C        0      0        2 
  20  chr20_24534983     ASom    A    C        0      0        2 
  20  chr20_24534983     HCab    A    C        0      0        2 
  20  chr20_24534983     HPrz    A    C        0      0        2 
  20  chr20_24534983     ZBoe    A    C        0      0        2 
  20  chr20_24534983     ZGre    A    C      0.5      1        2 
  20  chr20_24534983     ZHar    A    C        0      0        2 
  20  chr20_24534983   Sample    A    C        0      0        2 
  20  chr20_24556808     AAsi    T    G      0.5      1        2 
  20  chr20_24556808     AKia    T    G        0      0        2 
  20  chr20_24556808     AOna    T    G        0      0        2 
  20  chr20_24556808     ASom    T    G        0      0        2 
  20  chr20_24556808     HCab    T    G        0      0        2 
  20  chr20_24556808     HPrz    T    G        0      0        2 
  20  chr20_24556808     ZBoe    T    G        0      0        2 
  20  chr20_24556808     ZGre    T    G      0.5      1        2 
  20  chr20_24556808     ZHar    T    G        0      0        2 
  20  chr20_24556808   Sample    T    G        1      2        2 
  20  chr20_24557730     AAsi    T    G        0      0        2 
  20  chr20_24557730     AKia    T    G        0      0        2 
  20  chr20_24557730     AOna    T    G        0      0        2 
  20  chr20_24557730     ASom    T    G      0.5      1        2 
  20  chr20_24557730     HCab    T    G        0      0        2 
  20  chr20_24557730     HPrz    T    G        0      0        2 
  20  chr20_24557730     ZBoe    T    G        0      0        2 
  20  chr20_24557730     ZGre    T    G        0      0        2 
  20  chr20_24557730     ZHar    T    G        0      0        2 
  20  chr20_24557730   Sample    T    G        0      0        2 
  20  chr20_24569991     AAsi    C    A        0      0        2 
  20  chr20_24569991     AKia    C    A      0.5      1        2 
  20  chr20_24569991     AOna    C    A        0      0        2 
  20  chr20_24569991     ASom    C    A        0      0        2 
  20  chr20_24569991     HCab    C    A        0      0        2 
  20  chr20_24569991     HPrz    C    A        0      0        2 
  20  chr20_24569991     ZBoe    C    A      0.5      1        2 
  20  chr20_24569991     ZGre    C    A      0.5      1        2 
  20  chr20_24569991     ZHar    C    A        0      0        2 
  20  chr20_24569991   Sample    C    A        0      0        2 
  20  chr20_24570321     AAsi    G    C        0      0        2 
  20  chr20_24570321     AKia    G    C        0      0        2 
  20  chr20_24570321     AOna    G    C        0      0        2 
  20  chr20_24570321     ASom    G    C        0      0        2 
  20  chr20_24570321     HCab    G    C        1      2        2 
  20  chr20_24570321     HPrz    G    C        1      2        2 
  20  chr20_24570321     ZBoe    G    C        1      2        2 
  20  chr20_24570321     ZGre    G    C      0.5      1        2 
  20  chr20_24570321     ZHar    G    C        1      2        2 
  20  chr20_24570321   Sample    G    C        0      0        2 
  20  chr20_24586637     AAsi    C    A        0      0        2 
  20  chr20_24586637     AKia    C    A        0      0        2 
  20  chr20_24586637     AOna    C    A        0      0        2 
  20  chr20_24586637     ASom    C    A        0      0        2 
  20  chr20_24586637     HCab    C    A        1      2        2 
  20  chr20_24586637     HPrz    C    A      0.5      1        2 
  20  chr20_24586637     ZBoe    C    A        0      0        2 
  20  chr20_24586637     ZGre    C    A        0      0        2 
  20  chr20_24586637     ZHar    C    A        0      0        2 
  20  chr20_24586637   Sample    C    A        0      0        2 
  20  chr20_24603348     AAsi    T    G        0      0        2 
  20  chr20_24603348     AKia    T    G        0      0        2 
  20  chr20_24603348     AOna    T    G        0      0        2 
  20  chr20_24603348     ASom    T    G        0      0        2 
  20  chr20_24603348     HCab    T    G        0      0        2 
  20  chr20_24603348     HPrz    T    G        0      0        2 
  20  chr20_24603348     ZBoe    T    G        1      2        2 
  20  chr20_24603348     ZGre    T    G        1      2        2 
  20  chr20_24603348     ZHar    T    G        1      2        2 
  20  chr20_24603348   Sample    T    G        0      0        2 
  20  chr20_24612534     AAsi    C    A        0      0        2 
  20  chr20_24612534     AKia    C    A        0      0        2 
  20  chr20_24612534     AOna    C    A        0      0        2 
  20  chr20_24612534     ASom    C    A        0      0        2 
  20  chr20_24612534     HCab    C    A        1      2        2 
  20  chr20_24612534     HPrz    C    A        1      2        2 
  20  chr20_24612534     ZBoe    C    A        0      0        2 
  20  chr20_24612534     ZGre    C    A        0      0        2 
  20  chr20_24612534     ZHar    C    A        0      0        2 
  20  chr20_24612534   Sample    C    A        0      0        2 
  20  chr20_24620195     AAsi    G    T        0      0        2 
  20  chr20_24620195     AKia    G    T        0      0        2 
  20  chr20_24620195     AOna    G    T        0      0        2 
  20  chr20_24620195     ASom    G    T        1      2        2 
  20  chr20_24620195     HCab    G    T        0      0        2 
  20  chr20_24620195     HPrz    G    T        0      0        2 
  20  chr20_24620195     ZBoe    G    T        0      0        2 
  20  chr20_24620195     ZGre    G    T        0      0        2 
  20  chr20_24620195     ZHar    G    T        0      0        2 
  20  chr20_24620195   Sample    G    T        0      0        2 
  20  chr20_24623677     AAsi    C    A        0      0        2 
  20  chr20_24623677     AKia    C    A        0      0        2 
  20  chr20_24623677     AOna    C    A        0      0        2 
  20  chr20_24623677     ASom    C    A        0      0        2 
  20  chr20_24623677     HCab    C    A        0      0        2 
  20  chr20_24623677     HPrz    C    A        0      0        2 
  20  chr20_24623677     ZBoe    C    A      0.5      1        2 
  20  chr20_24623677     ZGre    C    A        0      0        2 
  20  chr20_24623677     ZHar    C    A        0      0        2 
  20  chr20_24623677   Sample    C    A        0      0        2 
  20  chr20_24623832     AAsi    T    G        0      0        2 
  20  chr20_24623832     AKia    T    G        0      0        2 
  20  chr20_24623832     AOna    T    G        0      0        2 
  20  chr20_24623832     ASom    T    G        1      2        2 
  20  chr20_24623832     HCab    T    G        0      0        2 
  20  chr20_24623832     HPrz    T    G        0      0        2 
  20  chr20_24623832     ZBoe    T    G        0      0        2 
  20  chr20_24623832     ZGre    T    G        0      0        2 
  20  chr20_24623832     ZHar    T    G        0      0        2 
  20  chr20_24623832   Sample    T    G        0      0        2 
  20  chr20_24656111     AAsi    G    T        0      0        2 
  20  chr20_24656111     AKia    G    T        0      0        2 
  20  chr20_24656111     AOna    G    T        0      0        2 
  20  chr20_24656111     ASom    G    T        0      0        2 
  20  chr20_24656111     HCab    G    T        0      0        2 
  20  chr20_24656111     HPrz    G    T        0      0        2 
  20  chr20_24656111     ZBoe    G    T        0      0        2 
  20  chr20_24656111     ZGre    G    T        0      0        2 
  20  chr20_24656111     ZHar    G    T        1      2        2 
  20  chr20_24656111   Sample    G    T        0      0        2 
  20  chr20_24662235     AAsi    G    C        0      0        2 
  20  chr20_24662235     AKia    G    C        0      0        2 
  20  chr20_24662235     AOna    G    C        0      0        2 
  20  chr20_24662235     ASom    G    C        0      0        2 
  20  chr20_24662235     HCab    G    C        1      2        2 
  20  chr20_24662235     HPrz    G    C        0      0        2 
  20  chr20_24662235     ZBoe    G    C        0      0        2 
  20  chr20_24662235     ZGre    G    C        0      0        2 
  20  chr20_24662235     ZHar    G    C        0      0        2 
  20  chr20_24662235   Sample    G    C        0      0        2 
  20  chr20_24663763     AAsi    G    T      0.5      1        2 
  20  chr20_24663763     AKia    G    T        0      0        2 
  20  chr20_24663763     AOna    G    T        0      0        2 
  20  chr20_24663763     ASom    G    T        0      0        2 
  20  chr20_24663763     HCab    G    T        0      0        2 
  20  chr20_24663763     HPrz    G    T        0      0        2 
  20  chr20_24663763     ZBoe    G    T        0      0        2 
  20  chr20_24663763     ZGre    G    T        0      0        2 
  20  chr20_24663763     ZHar    G    T        0      0        2 
  20  chr20_24663763   Sample    G    T        0      0        2 
  20  chr20_24669685     AAsi    C    A        0      0        2 
  20  chr20_24669685     AKia    C    A        0      0        2 
  20  chr20_24669685     AOna    C    A        0      0        2 
  20  chr20_24669685     ASom    C    A        0      0        2 
  20  chr20_24669685     HCab    C    A        1      2        2 
  20  chr20_24669685     HPrz    C    A        1      2        2 
  20  chr20_24669685     ZBoe    C    A        0      0        2 
  20  chr20_24669685     ZGre    C    A        0      0        2 
  20  chr20_24669685     ZHar    C    A        0      0        2 
  20  chr20_24669685   Sample    C    A        0      0        2 
  20  chr20_24698649     AAsi    A    C        0      0        2 
  20  chr20_24698649     AKia    A    C        0      0        2 
  20  chr20_24698649     AOna    A    C        0      0        2 
  20  chr20_24698649     ASom    A    C        0      0        2 
  20  chr20_24698649     HCab    A    C        1      2        2 
  20  chr20_24698649     HPrz    A    C        0      0        2 
  20  chr20_24698649     ZBoe    A    C        0      0        2 
  20  chr20_24698649     ZGre    A    C        0      0        2 
  20  chr20_24698649     ZHar    A    C        0      0        2 
  20  chr20_24698649   Sample    A    C        0      0        2 
  20  chr20_24703867     AAsi    A    C        0      0        2 
  20  chr20_24703867     AKia    A    C        0      0        2 
  20  chr20_24703867     AOna    A    C        0      0        2 
  20  chr20_24703867     ASom    A    C        0      0        2 
  20  chr20_24703867     HCab    A    C        0      0        2 
  20  chr20_24703867     HPrz    A    C        1      2        2 
  20  chr20_24703867     ZBoe    A    C        0      0        2 
  20  chr20_24703867     ZGre    A    C        0      0        2 
  20  chr20_24703867     ZHar    A    C        0      0        2 
  20  chr20_24703867   Sample    A    C        0      0        2 
  20  chr20_24712391     AAsi    C    G        0      0        2 
  20  chr20_24712391     AKia    C    G        0      0        2 
  20  chr20_24712391     AOna    C    G        0      0        2 
  20  chr20_24712391     ASom    C    G        0      0        2 
  20  chr20_24712391     HCab    C    G        0      0        2 
  20  chr20_24712391     HPrz    C    G        1      2        2 
  20  chr20_24712391     ZBoe    C    G        0      0        2 
  20  chr20_24712391     ZGre    C    G        0      0        2 
  20  chr20_24712391     ZHar    C    G        0      0        2 
  20  chr20_24712391   Sample    C    G        1      2        2 
  20  chr20_24714170     AAsi    G    C        0      0        2 
  20  chr20_24714170     AKia    G    C      0.5      1        2 
  20  chr20_24714170     AOna    G    C        0      0        2 
  20  chr20_24714170     ASom    G    C        0      0        2 
  20  chr20_24714170     HCab    G    C        0      0        2 
  20  chr20_24714170     HPrz    G    C        0      0        2 
  20  chr20_24714170     ZBoe    G    C        0      0        2 
  20  chr20_24714170     ZGre    G    C        0      0        2 
  20  chr20_24714170     ZHar    G    C        0      0        2 
  20  chr20_24714170   Sample    G    C        0      0        2 
  20  chr20_24759334     AAsi    G    C        0      0        2 
  20  chr20_24759334     AKia    G    C        0      0        2 
  20  chr20_24759334     AOna    G    C        0      0        2 
  20  chr20_24759334     ASom    G    C        0      0        2 
  20  chr20_24759334     HCab    G    C        0      0        2 
  20  chr20_24759334     HPrz    G    C        0      0        2 
  20  chr20_24759334     ZBoe    G    C      0.5      1        2 
  20  chr20_24759334     ZGre    G    C        0      0        2 
  20  chr20_24759334     ZHar    G    C        0      0        2 
  20  chr20_24759334   Sample    G    C        0      0        2 
  20  chr20_24767358     AAsi    G    T        0      0        2 
  20  chr20_24767358     AKia    G    T      0.5      1        2 
  20  chr20_24767358     AOna    G    T        0      0        2 
  20  chr20_24767358     ASom    G    T        0      0        2 
  20  chr20_24767358     HCab    G    T        0      0        2 
  20  chr20_24767358     HPrz    G    T        0      0        2 
  20  chr20_24767358     ZBoe    G    T        0      0        2 
  20  chr20_24767358     ZGre    G    T        0      0        2 
  20  chr20_24767358     ZHar    G    T        0      0        2 
  20  chr20_24767358   Sample    G    T        0      0        2 
  20  chr20_24803661     AAsi    C    A        0      0        2 
  20  chr20_24803661     AKia    C    A        0      0        2 
  20  chr20_24803661     AOna    C    A        0      0        2 
  20  chr20_24803661     ASom    C    A        0      0        2 
  20  chr20_24803661     HCab    C    A        1      2        2 
  20  chr20_24803661     HPrz    C    A        0      0        2 
  20  chr20_24803661     ZBoe    C    A        0      0        2 
  20  chr20_24803661     ZGre    C    A        0      0        2 
  20  chr20_24803661     ZHar    C    A        0      0        2 
  20  chr20_24803661   Sample    C    A        0      0        2 
  20  chr20_24813074     AAsi    T    G        0      0        2 
  20  chr20_24813074     AKia    T    G        0      0        2 
  20  chr20_24813074     AOna    T    G        0      0        2 
  20  chr20_24813074     ASom    T    G        0      0        2 
  20  chr20_24813074     HCab    T    G        0      0        2 
  20  chr20_24813074     HPrz    T    G        0      0        2 
  20  chr20_24813074     ZBoe    T    G        0      0        2 
  20  chr20_24813074     ZGre    T    G      0.5      1        2 
  20  chr20_24813074     ZHar    T    G        0      0        2 
  20  chr20_24813074   Sample    T    G        0      0        2 
  20  chr20_24814809     AAsi    G    C        0      0        2 
  20  chr20_24814809     AKia    G    C        0      0        2 
  20  chr20_24814809     AOna    G    C        0      0        2 
  20  chr20_24814809     ASom    G    C        0      0        2 
  20  chr20_24814809     HCab    G    C        0      0        2 
  20  chr20_24814809     HPrz    G    C      0.5      1        2 
  20  chr20_24814809     ZBoe    G    C        0      0        2 
  20  chr20_24814809     ZGre    G    C        0      0        2 
  20  chr20_24814809     ZHar    G    C        0      0        2 
  20  chr20_24814809   Sample    G    C        0      0        2 
  20  chr20_24814825     AAsi    A    T        0      0        2 
  20  chr20_24814825     AKia    A    T        0      0        2 
  20  chr20_24814825     AOna    A    T        0      0        2 
  20  chr20_24814825     ASom    A    T        0      0        2 
  20  chr20_24814825     HCab    A    T        1      2        2 
  20  chr20_24814825     HPrz    A    T        0      0        2 
  20  chr20_24814825     ZBoe    A    T        0      0        2 
  20  chr20_24814825     ZGre    A    T        0      0        2 
  20  chr20_24814825     ZHar    A    T        0      0        2 
  20  chr20_24814825   Sample    A    T        0      0        2 
  20  chr20_24848498     AAsi    A    T        0      0        2 
  20  chr20_24848498     AKia    A    T        0      0        2 
  20  chr20_24848498     AOna    A    T        1      2        2 
  20  chr20_24848498     ASom    A    T        0      0        2 
  20  chr20_24848498     HCab    A    T        0      0        2 
  20  chr20_24848498     HPrz    A    T        0      0        2 
  20  chr20_24848498     ZBoe    A    T        0      0        2 
  20  chr20_24848498     ZGre    A    T        0      0        2 
  20  chr20_24848498     ZHar    A    T        0      0        2 
  20  chr20_24848498   Sample    A    T        0      0        2 
  20  chr20_24892874     AAsi    C    A        0      0        2 
  20  chr20_24892874     AKia    C    A        0      0        2 
  20  chr20_24892874     AOna    C    A        0      0        2 
  20  chr20_24892874     ASom    C    A        0      0        2 
  20  chr20_24892874     HCab    C    A        0      0        2 
  20  chr20_24892874     HPrz    C    A        0      0        2 
  20  chr20_24892874     ZBoe    C    A        0      0        2 
  20  chr20_24892874     ZGre    C    A        0      0        2 
  20  chr20_24892874     ZHar    C    A      0.5      1        2 
  20  chr20_24892874   Sample    C    A        0      0        2 
  20  chr20_24901673     AAsi    C    G        0      0        2 
  20  chr20_24901673     AKia    C    G        0      0        2 
  20  chr20_24901673     AOna    C    G        0      0        2 
  20  chr20_24901673     ASom    C    G        0      0        2 
  20  chr20_24901673     HCab    C    G        0      0        2 
  20  chr20_24901673     HPrz    C    G        0      0        2 
  20  chr20_24901673     ZBoe    C    G        1      2        2 
  20  chr20_24901673     ZGre    C    G        0      0        2 
  20  chr20_24901673     ZHar    C    G        0      0        2 
  20  chr20_24901673   Sample    C    G        0      0        2 
  20  chr20_24907312     AAsi    C    G        0      0        2 
  20  chr20_24907312     AKia    C    G        0      0        2 
  20  chr20_24907312     AOna    C    G        0      0        2 
  20  chr20_24907312     ASom    C    G        0      0        2 
  20  chr20_24907312     HCab    C    G        0      0        2 
  20  chr20_24907312     HPrz    C    G        0      0        2 
  20  chr20_24907312     ZBoe    C    G        0      0        2 
  20  chr20_24907312     ZGre    C    G      0.5      1        2 
  20  chr20_24907312     ZHar    C    G        0      0        2 
  20  chr20_24907312   Sample    C    G        0      0        2 
  20  chr20_24907501     AAsi    C    G        0      0        2 
  20  chr20_24907501     AKia    C    G        0      0        2 
  20  chr20_24907501     AOna    C    G        0      0        2 
  20  chr20_24907501     ASom    C    G        0      0        2 
  20  chr20_24907501     HCab    C    G        1      2        2 
  20  chr20_24907501     HPrz    C    G        1      2        2 
  20  chr20_24907501     ZBoe    C    G        0      0        2 
  20  chr20_24907501     ZGre    C    G        0      0        2 
  20  chr20_24907501     ZHar    C    G        0      0        2 
  20  chr20_24907501   Sample    C    G        0      0        2 
  20  chr20_24908500     AAsi    A    C        0      0        2 
  20  chr20_24908500     AKia    A    C        0      0        2 
  20  chr20_24908500     AOna    A    C        0      0        2 
  20  chr20_24908500     ASom    A    C        0      0        2 
  20  chr20_24908500     HCab    A    C        0      0        2 
  20  chr20_24908500     HPrz    A    C        0      0        2 
  20  chr20_24908500     ZBoe    A    C        0      0        2 
  20  chr20_24908500     ZGre    A    C        0      0        2 
  20  chr20_24908500     ZHar    A    C        1      2        2 
  20  chr20_24908500   Sample    A    C        0      0        2 
  20  chr20_24959832     AAsi    A    C        0      0        2 
  20  chr20_24959832     AKia    A    C        0      0        2 
  20  chr20_24959832     AOna    A    C        0      0        2 
  20  chr20_24959832     ASom    A    C      0.5      1        2 
  20  chr20_24959832     HCab    A    C        0      0        2 
  20  chr20_24959832     HPrz    A    C        0      0        2 
  20  chr20_24959832     ZBoe    A    C        0      0        2 
  20  chr20_24959832     ZGre    A    C        0      0        2 
  20  chr20_24959832     ZHar    A    C        0      0        2 
  20  chr20_24959832   Sample    A    C        0      0        2 
  20  chr20_24973193     AAsi    C    A        0      0        2 
  20  chr20_24973193     AKia    C    A        0      0        2 
  20  chr20_24973193     AOna    C    A        1      2        2 
  20  chr20_24973193     ASom    C    A        0      0        2 
  20  chr20_24973193     HCab    C    A        0      0        2 
  20  chr20_24973193     HPrz    C    A        0      0        2 
  20  chr20_24973193     ZBoe    C    A        0      0        2 
  20  chr20_24973193     ZGre    C    A        0      0        2 
  20  chr20_24973193     ZHar    C    A        0      0        2 
  20  chr20_24973193   Sample    C    A        0      0        2 
  20  chr20_25006050     AAsi    G    T        0      0        2 
  20  chr20_25006050     AKia    G    T        0      0        2 
  20  chr20_25006050     AOna    G    T        0      0        2 
  20  chr20_25006050     ASom    G    T        0      0        2 
  20  chr20_25006050     HCab    G    T        0      0        2 
  20  chr20_25006050     HPrz    G    T        0      0        2 
  20  chr20_25006050     ZBoe    G    T        0      0        2 
  20  chr20_25006050     ZGre    G    T        1      2        2 
  20  chr20_25006050     ZHar    G    T        0      0        2 
  20  chr20_25006050   Sample    G    T        0      0        2 
  20  chr20_25042908     AAsi    T    G      0.5      1        2 
  20  chr20_25042908     AKia    T    G        0      0        2 
  20  chr20_25042908     AOna    T    G        0      0        2 
  20  chr20_25042908     ASom    T    G        0      0        2 
  20  chr20_25042908     HCab    T    G        0      0        2 
  20  chr20_25042908     HPrz    T    G        0      0        2 
  20  chr20_25042908     ZBoe    T    G        0      0        2 
  20  chr20_25042908     ZGre    T    G        0      0        2 
  20  chr20_25042908     ZHar    T    G        0      0        2 
  20  chr20_25042908   Sample    T    G        0      0        2 
  20  chr20_25050690     AAsi    A    C        0      0        2 
  20  chr20_25050690     AKia    A    C        0      0        2 
  20  chr20_25050690     AOna    A    C        0      0        2 
  20  chr20_25050690     ASom    A    C        0      0        2 
  20  chr20_25050690     HCab    A    C        0      0        2 
  20  chr20_25050690     HPrz    A    C      0.5      1        2 
  20  chr20_25050690     ZBoe    A    C        0      0        2 
  20  chr20_25050690     ZGre    A    C        0      0        2 
  20  chr20_25050690     ZHar    A    C        0      0        2 
  20  chr20_25050690   Sample    A    C        0      0        2 
  20  chr20_25069824     AAsi    G    C        0      0        2 
  20  chr20_25069824     AKia    G    C        0      0        2 
  20  chr20_25069824     AOna    G    C        0      0        2 
  20  chr20_25069824     ASom    G    C        0      0        2 
  20  chr20_25069824     HCab    G    C        0      0        2 
  20  chr20_25069824     HPrz    G    C        0      0        2 
  20  chr20_25069824     ZBoe    G    C        0      0        2 
  20  chr20_25069824     ZGre    G    C      0.5      1        2 
  20  chr20_25069824     ZHar    G    C        0      0        2 
  20  chr20_25069824   Sample    G    C        0      0        2 
  20  chr20_25115298     AAsi    G    T        0      0        2 
  20  chr20_25115298     AKia    G    T        0      0        2 
  20  chr20_25115298     AOna    G    T        0      0        2 
  20  chr20_25115298     ASom    G    T        0      0        2 
  20  chr20_25115298     HCab    G    T        1      2        2 
  20  chr20_25115298     HPrz    G    T        1      2        2 
  20  chr20_25115298     ZBoe    G    T        0      0        2 
  20  chr20_25115298     ZGre    G    T        0      0        2 
  20  chr20_25115298     ZHar    G    T        0      0        2 
  20  chr20_25115298   Sample    G    T        0      0        2 
  20  chr20_25124890     AAsi    T    A        0      0        2 
  20  chr20_25124890     AKia    T    A        0      0        2 
  20  chr20_25124890     AOna    T    A        0      0        2 
  20  chr20_25124890     ASom    T    A        0      0        2 
  20  chr20_25124890     HCab    T    A        0      0        2 
  20  chr20_25124890     HPrz    T    A        0      0        2 
  20  chr20_25124890     ZBoe    T    A        0      0        2 
  20  chr20_25124890     ZGre    T    A        0      0        2 
  20  chr20_25124890     ZHar    T    A        1      2        2 
  20  chr20_25124890   Sample    T    A        0      0        2 
  20  chr20_25129743     AAsi    A    T        0      0        2 
  20  chr20_25129743     AKia    A    T        0      0        2 
  20  chr20_25129743     AOna    A    T        1      2        2 
  20  chr20_25129743     ASom    A    T        0      0        2 
  20  chr20_25129743     HCab    A    T        0      0        2 
  20  chr20_25129743     HPrz    A    T        0      0        2 
  20  chr20_25129743     ZBoe    A    T        0      0        2 
  20  chr20_25129743     ZGre    A    T        0      0        2 
  20  chr20_25129743     ZHar    A    T        0      0        2 
  20  chr20_25129743   Sample    A    T        0      0        2 
  20  chr20_25140642     AAsi    C    A        0      0        2 
  20  chr20_25140642     AKia    C    A        0      0        2 
  20  chr20_25140642     AOna    C    A        1      2        2 
  20  chr20_25140642     ASom    C    A        0      0        2 
  20  chr20_25140642     HCab    C    A        0      0        2 
  20  chr20_25140642     HPrz    C    A        0      0        2 
  20  chr20_25140642     ZBoe    C    A        0      0        2 
  20  chr20_25140642     ZGre    C    A        0      0        2 
  20  chr20_25140642     ZHar    C    A        0      0        2 
  20  chr20_25140642   Sample    C    A        0      0        2 
  20  chr20_25145879     AAsi    C    G        0      0        2 
  20  chr20_25145879     AKia    C    G        0      0        2 
  20  chr20_25145879     AOna    C    G        0      0        2 
  20  chr20_25145879     ASom    C    G        0      0        2 
  20  chr20_25145879     HCab    C    G        1      2        2 
  20  chr20_25145879     HPrz    C    G        1      2        2 
  20  chr20_25145879     ZBoe    C    G        0      0        2 
  20  chr20_25145879     ZGre    C    G        0      0        2 
  20  chr20_25145879     ZHar    C    G        0      0        2 
  20  chr20_25145879   Sample    C    G        0      0        2 
  20  chr20_25151133     AAsi    G    C        0      0        2 
  20  chr20_25151133     AKia    G    C        0      0        2 
  20  chr20_25151133     AOna    G    C        0      0        2 
  20  chr20_25151133     ASom    G    C        0      0        2 
  20  chr20_25151133     HCab    G    C        0      0        2 
  20  chr20_25151133     HPrz    G    C        0      0        2 
  20  chr20_25151133     ZBoe    G    C        0      0        2 
  20  chr20_25151133     ZGre    G    C      0.5      1        2 
  20  chr20_25151133     ZHar    G    C        0      0        2 
  20  chr20_25151133   Sample    G    C        0      0        2 
  20  chr20_25223102     AAsi    G    T      0.5      1        2 
  20  chr20_25223102     AKia    G    T        0      0        2 
  20  chr20_25223102     AOna    G    T        0      0        2 
  20  chr20_25223102     ASom    G    T        0      0        2 
  20  chr20_25223102     HCab    G    T        0      0        2 
  20  chr20_25223102     HPrz    G    T        0      0        2 
  20  chr20_25223102     ZBoe    G    T        0      0        2 
  20  chr20_25223102     ZGre    G    T        0      0        2 
  20  chr20_25223102     ZHar    G    T        0      0        2 
  20  chr20_25223102   Sample    G    T        0      0        2 
  20  chr20_25252219     AAsi    A    T        1      2        2 
  20  chr20_25252219     AKia    A    T        1      2        2 
  20  chr20_25252219     AOna    A    T        1      2        2 
  20  chr20_25252219     ASom    A    T        1      2        2 
  20  chr20_25252219     HCab    A    T        0      0        2 
  20  chr20_25252219     HPrz    A    T        0      0        2 
  20  chr20_25252219     ZBoe    A    T        0      0        2 
  20  chr20_25252219     ZGre    A    T        0      0        2 
  20  chr20_25252219     ZHar    A    T        0      0        2 
  20  chr20_25252219   Sample    A    T        1      2        2 
  20  chr20_25270124     AAsi    A    C        0      0        2 
  20  chr20_25270124     AKia    A    C        0      0        2 
  20  chr20_25270124     AOna    A    C        0      0        2 
  20  chr20_25270124     ASom    A    C        0      0        2 
  20  chr20_25270124     HCab    A    C        0      0        2 
  20  chr20_25270124     HPrz    A    C        0      0        2 
  20  chr20_25270124     ZBoe    A    C        0      0        2 
  20  chr20_25270124     ZGre    A    C        0      0        2 
  20  chr20_25270124     ZHar    A    C        1      2        2 
  20  chr20_25270124   Sample    A    C        0      0        2 
  20  chr20_25285234     AAsi    G    T        0      0        2 
  20  chr20_25285234     AKia    G    T        0      0        2 
  20  chr20_25285234     AOna    G    T        0      0        2 
  20  chr20_25285234     ASom    G    T        0      0        2 
  20  chr20_25285234     HCab    G    T        0      0        2 
  20  chr20_25285234     HPrz    G    T        0      0        2 
  20  chr20_25285234     ZBoe    G    T      0.5      1        2 
  20  chr20_25285234     ZGre    G    T        0      0        2 
  20  chr20_25285234     ZHar    G    T        0      0        2 
  20  chr20_25285234   Sample    G    T        0      0        2 
  20  chr20_25288565     AAsi    C    G        0      0        2 
  20  chr20_25288565     AKia    C    G      0.5      1        2 
  20  chr20_25288565     AOna    C    G        0      0        2 
  20  chr20_25288565     ASom    C    G        0      0        2 
  20  chr20_25288565     HCab    C    G        0      0        2 
  20  chr20_25288565     HPrz    C    G        0      0        2 
  20  chr20_25288565     ZBoe    C    G        0      0        2 
  20  chr20_25288565     ZGre    C    G        0      0        2 
  20  chr20_25288565     ZHar    C    G        0      0        2 
  20  chr20_25288565   Sample    C    G        0      0        2 
  20  chr20_25310031     AAsi    G    C        0      0        2 
  20  chr20_25310031     AKia    G    C        0      0        2 
  20  chr20_25310031     AOna    G    C        0      0        2 
  20  chr20_25310031     ASom    G    C        0      0        2 
  20  chr20_25310031     HCab    G    C        1      2        2 
  20  chr20_25310031     HPrz    G    C        1      2        2 
  20  chr20_25310031     ZBoe    G    C        0      0        2 
  20  chr20_25310031     ZGre    G    C        0      0        2 
  20  chr20_25310031     ZHar    G    C        0      0        2 
  20  chr20_25310031   Sample    G    C        0      0        2 
  20  chr20_25310402     AAsi    A    T        0      0        2 
  20  chr20_25310402     AKia    A    T        0      0        2 
  20  chr20_25310402     AOna    A    T        0      0        2 
  20  chr20_25310402     ASom    A    T        0      0        2 
  20  chr20_25310402     HCab    A    T        1      2        2 
  20  chr20_25310402     HPrz    A    T      0.5      1        2 
  20  chr20_25310402     ZBoe    A    T        0      0        2 
  20  chr20_25310402     ZGre    A    T        0      0        2 
  20  chr20_25310402     ZHar    A    T        0      0        2 
  20  chr20_25310402   Sample    A    T        0      0        2 
  20  chr20_25320141     AAsi    G    C        0      0        2 
  20  chr20_25320141     AKia    G    C        0      0        2 
  20  chr20_25320141     AOna    G    C        0      0        2 
  20  chr20_25320141     ASom    G    C        0      0        2 
  20  chr20_25320141     HCab    G    C        1      2        2 
  20  chr20_25320141     HPrz    G    C        1      2        2 
  20  chr20_25320141     ZBoe    G    C        0      0        2 
  20  chr20_25320141     ZGre    G    C        0      0        2 
  20  chr20_25320141     ZHar    G    C        0      0        2 
  20  chr20_25320141   Sample    G    C        0      0        2 
  20  chr20_25359229     AAsi    T    G        0      0        2 
  20  chr20_25359229     AKia    T    G        0      0        2 
  20  chr20_25359229     AOna    T    G        0      0        2 
  20  chr20_25359229     ASom    T    G        0      0        2 
  20  chr20_25359229     HCab    T    G        1      2        2 
  20  chr20_25359229     HPrz    T    G        0      0        2 
  20  chr20_25359229     ZBoe    T    G        0      0        2 
  20  chr20_25359229     ZGre    T    G        0      0        2 
  20  chr20_25359229     ZHar    T    G        0      0        2 
  20  chr20_25359229   Sample    T    G        0      0        2 
  20  chr20_25360794     AAsi    A    C        1      2        2 
  20  chr20_25360794     AKia    A    C        1      2        2 
  20  chr20_25360794     AOna    A    C        0      0        2 
  20  chr20_25360794     ASom    A    C        1      2        2 
  20  chr20_25360794     HCab    A    C        0      0        2 
  20  chr20_25360794     HPrz    A    C        1      2        2 
  20  chr20_25360794     ZBoe    A    C        0      0        2 
  20  chr20_25360794     ZGre    A    C        0      0        2 
  20  chr20_25360794     ZHar    A    C        0      0        2 
  20  chr20_25360794   Sample    A    C        1      2        2 
  20  chr20_25413645     AAsi    G    T        0      0        2 
  20  chr20_25413645     AKia    G    T      0.5      1        2 
  20  chr20_25413645     AOna    G    T        0      0        2 
  20  chr20_25413645     ASom    G    T        0      0        2 
  20  chr20_25413645     HCab    G    T        0      0        2 
  20  chr20_25413645     HPrz    G    T        0      0        2 
  20  chr20_25413645     ZBoe    G    T        0      0        2 
  20  chr20_25413645     ZGre    G    T        0      0        2 
  20  chr20_25413645     ZHar    G    T        0      0        2 
  20  chr20_25413645   Sample    G    T        0      0        2 
  20  chr20_25415813     AAsi    A    C        0      0        2 
  20  chr20_25415813     AKia    A    C        0      0        2 
  20  chr20_25415813     AOna    A    C        0      0        2 
  20  chr20_25415813     ASom    A    C        0      0        2 
  20  chr20_25415813     HCab    A    C        1      2        2 
  20  chr20_25415813     HPrz    A    C        1      2        2 
  20  chr20_25415813     ZBoe    A    C        0      0        2 
  20  chr20_25415813     ZGre    A    C        0      0        2 
  20  chr20_25415813     ZHar    A    C        0      0        2 
  20  chr20_25415813   Sample    A    C        0      0        2 
  20  chr20_25446557     AAsi    T    A        0      0        2 
  20  chr20_25446557     AKia    T    A        0      0        2 
  20  chr20_25446557     AOna    T    A        0      0        2 
  20  chr20_25446557     ASom    T    A        0      0        2 
  20  chr20_25446557     HCab    T    A        0      0        2 
  20  chr20_25446557     HPrz    T    A        0      0        2 
  20  chr20_25446557     ZBoe    T    A        0      0        2 
  20  chr20_25446557     ZGre    T    A        1      2        2 
  20  chr20_25446557     ZHar    T    A        1      2        2 
  20  chr20_25446557   Sample    T    A        0      0        2 
  20  chr20_25454114     AAsi    T    G        0      0        2 
  20  chr20_25454114     AKia    T    G        0      0        2 
  20  chr20_25454114     AOna    T    G        0      0        2 
  20  chr20_25454114     ASom    T    G        0      0        2 
  20  chr20_25454114     HCab    T    G        1      2        2 
  20  chr20_25454114     HPrz    T    G        1      2        2 
  20  chr20_25454114     ZBoe    T    G        0      0        2 
  20  chr20_25454114     ZGre    T    G        0      0        2 
  20  chr20_25454114     ZHar    T    G        0      0        2 
  20  chr20_25454114   Sample    T    G        0      0        2 
  20  chr20_25495121     AAsi    C    A        0      0        2 
  20  chr20_25495121     AKia    C    A        0      0        2 
  20  chr20_25495121     AOna    C    A        0      0        2 
  20  chr20_25495121     ASom    C    A        0      0        2 
  20  chr20_25495121     HCab    C    A        0      0        2 
  20  chr20_25495121     HPrz    C    A        0      0        2 
  20  chr20_25495121     ZBoe    C    A      0.5      1        2 
  20  chr20_25495121     ZGre    C    A        0      0        2 
  20  chr20_25495121     ZHar    C    A        0      0        2 
  20  chr20_25495121   Sample    C    A        0      0        2 
  20  chr20_25499784     AAsi    T    G        0      0        2 
  20  chr20_25499784     AKia    T    G        0      0        2 
  20  chr20_25499784     AOna    T    G        0      0        2 
  20  chr20_25499784     ASom    T    G        0      0        2 
  20  chr20_25499784     HCab    T    G        1      2        2 
  20  chr20_25499784     HPrz    T    G        1      2        2 
  20  chr20_25499784     ZBoe    T    G        0      0        2 
  20  chr20_25499784     ZGre    T    G        0      0        2 
  20  chr20_25499784     ZHar    T    G        0      0        2 
  20  chr20_25499784   Sample    T    G        0      0        2 
  20  chr20_25503715     AAsi    A    C        0      0        2 
  20  chr20_25503715     AKia    A    C        0      0        2 
  20  chr20_25503715     AOna    A    C        0      0        2 
  20  chr20_25503715     ASom    A    C        0      0        2 
  20  chr20_25503715     HCab    A    C        0      0        2 
  20  chr20_25503715     HPrz    A    C        0      0        2 
  20  chr20_25503715     ZBoe    A    C        0      0        2 
  20  chr20_25503715     ZGre    A    C      0.5      1        2 
  20  chr20_25503715     ZHar    A    C        0      0        2 
  20  chr20_25503715   Sample    A    C        0      0        2 
  20  chr20_25507199     AAsi    T    A        0      0        2 
  20  chr20_25507199     AKia    T    A      0.5      1        2 
  20  chr20_25507199     AOna    T    A        0      0        2 
  20  chr20_25507199     ASom    T    A        0      0        2 
  20  chr20_25507199     HCab    T    A        0      0        2 
  20  chr20_25507199     HPrz    T    A        0      0        2 
  20  chr20_25507199     ZBoe    T    A        0      0        2 
  20  chr20_25507199     ZGre    T    A        0      0        2 
  20  chr20_25507199     ZHar    T    A        0      0        2 
  20  chr20_25507199   Sample    T    A        0      0        2 
  20  chr20_25509893     AAsi    T    A        0      0        2 
  20  chr20_25509893     AKia    T    A        0      0        2 
  20  chr20_25509893     AOna    T    A        0      0        2 
  20  chr20_25509893     ASom    T    A        0      0        2 
  20  chr20_25509893     HCab    T    A      0.5      1        2 
  20  chr20_25509893     HPrz    T    A        1      2        2 
  20  chr20_25509893     ZBoe    T    A        0      0        2 
  20  chr20_25509893     ZGre    T    A        0      0        2 
  20  chr20_25509893     ZHar    T    A        0      0        2 
  20  chr20_25509893   Sample    T    A        0      0        2 
  20  chr20_25517607     AAsi    G    T        0      0        2 
  20  chr20_25517607     AKia    G    T        0      0        2 
  20  chr20_25517607     AOna    G    T        0      0        2 
  20  chr20_25517607     ASom    G    T        0      0        2 
  20  chr20_25517607     HCab    G    T        1      2        2 
  20  chr20_25517607     HPrz    G    T        1      2        2 
  20  chr20_25517607     ZBoe    G    T        0      0        2 
  20  chr20_25517607     ZGre    G    T        0      0        2 
  20  chr20_25517607     ZHar    G    T        0      0        2 
  20  chr20_25517607   Sample    G    T        0      0        2 
  20  chr20_25517968     AAsi    T    G        0      0        2 
  20  chr20_25517968     AKia    T    G        0      0        2 
  20  chr20_25517968     AOna    T    G        0      0        2 
  20  chr20_25517968     ASom    T    G        0      0        2 
  20  chr20_25517968     HCab    T    G        0      0        2 
  20  chr20_25517968     HPrz    T    G        0      0        2 
  20  chr20_25517968     ZBoe    T    G        0      0        2 
  20  chr20_25517968     ZGre    T    G        1      2        2 
  20  chr20_25517968     ZHar    T    G        0      0        2 
  20  chr20_25517968   Sample    T    G        0      0        2 
  20  chr20_25534597     AAsi    G    T        0      0        2 
  20  chr20_25534597     AKia    G    T        0      0        2 
  20  chr20_25534597     AOna    G    T        0      0        2 
  20  chr20_25534597     ASom    G    T        0      0        2 
  20  chr20_25534597     HCab    G    T        0      0        2 
  20  chr20_25534597     HPrz    G    T        0      0        2 
  20  chr20_25534597     ZBoe    G    T        0      0        2 
  20  chr20_25534597     ZGre    G    T        1      2        2 
  20  chr20_25534597     ZHar    G    T        0      0        2 
  20  chr20_25534597   Sample    G    T        0      0        2 
  20  chr20_25550106     AAsi    A    T        0      0        2 
  20  chr20_25550106     AKia    A    T        0      0        2 
  20  chr20_25550106     AOna    A    T        0      0        2 
  20  chr20_25550106     ASom    A    T        0      0        2 
  20  chr20_25550106     HCab    A    T        0      0        2 
  20  chr20_25550106     HPrz    A    T        0      0        2 
  20  chr20_25550106     ZBoe    A    T        0      0        2 
  20  chr20_25550106     ZGre    A    T        1      2        2 
  20  chr20_25550106     ZHar    A    T        0      0        2 
  20  chr20_25550106   Sample    A    T        0      0        2 
  20  chr20_25572141     AAsi    G    T        0      0        2 
  20  chr20_25572141     AKia    G    T        0      0        2 
  20  chr20_25572141     AOna    G    T        0      0        2 
  20  chr20_25572141     ASom    G    T        0      0        2 
  20  chr20_25572141     HCab    G    T        0      0        2 
  20  chr20_25572141     HPrz    G    T        0      0        2 
  20  chr20_25572141     ZBoe    G    T        0      0        2 
  20  chr20_25572141     ZGre    G    T      0.5      1        2 
  20  chr20_25572141     ZHar    G    T        0      0        2 
  20  chr20_25572141   Sample    G    T        0      0        2 
  20  chr20_25605611     AAsi    C    A        0      0        2 
  20  chr20_25605611     AKia    C    A        0      0        2 
  20  chr20_25605611     AOna    C    A        0      0        2 
  20  chr20_25605611     ASom    C    A        0      0        2 
  20  chr20_25605611     HCab    C    A        0      0        2 
  20  chr20_25605611     HPrz    C    A        0      0        2 
  20  chr20_25605611     ZBoe    C    A        0      0        2 
  20  chr20_25605611     ZGre    C    A        0      0        2 
  20  chr20_25605611     ZHar    C    A        1      2        2 
  20  chr20_25605611   Sample    C    A        0      0        2 
  20  chr20_25629588     AAsi    G    C        0      0        2 
  20  chr20_25629588     AKia    G    C        0      0        2 
  20  chr20_25629588     AOna    G    C        0      0        2 
  20  chr20_25629588     ASom    G    C        0      0        2 
  20  chr20_25629588     HCab    G    C        0      0        2 
  20  chr20_25629588     HPrz    G    C        0      0        2 
  20  chr20_25629588     ZBoe    G    C      0.5      1        2 
  20  chr20_25629588     ZGre    G    C        0      0        2 
  20  chr20_25629588     ZHar    G    C        0      0        2 
  20  chr20_25629588   Sample    G    C        0      0        2 
  20  chr20_25635346     AAsi    T    A        0      0        2 
  20  chr20_25635346     AKia    T    A      0.5      1        2 
  20  chr20_25635346     AOna    T    A        0      0        2 
  20  chr20_25635346     ASom    T    A        0      0        2 
  20  chr20_25635346     HCab    T    A        0      0        2 
  20  chr20_25635346     HPrz    T    A        0      0        2 
  20  chr20_25635346     ZBoe    T    A        0      0        2 
  20  chr20_25635346     ZGre    T    A        0      0        2 
  20  chr20_25635346     ZHar    T    A        0      0        2 
  20  chr20_25635346   Sample    T    A        0      0        2 
  20  chr20_25648100     AAsi    C    A        0      0        2 
  20  chr20_25648100     AKia    C    A        0      0        2 
  20  chr20_25648100     AOna    C    A        0      0        2 
  20  chr20_25648100     ASom    C    A        0      0        2 
  20  chr20_25648100     HCab    C    A        1      2        2 
  20  chr20_25648100     HPrz    C    A        1      2        2 
  20  chr20_25648100     ZBoe    C    A        0      0        2 
  20  chr20_25648100     ZGre    C    A        0      0        2 
  20  chr20_25648100     ZHar    C    A        0      0        2 
  20  chr20_25648100   Sample    C    A        0      0        2 
  20  chr20_25649153     AAsi    T    G        0      0        2 
  20  chr20_25649153     AKia    T    G        0      0        2 
  20  chr20_25649153     AOna    T    G        0      0        2 
  20  chr20_25649153     ASom    T    G        0      0        2 
  20  chr20_25649153     HCab    T    G        0      0        2 
  20  chr20_25649153     HPrz    T    G        0      0        2 
  20  chr20_25649153     ZBoe    T    G      0.5      1        2 
  20  chr20_25649153     ZGre    T    G        0      0        2 
  20  chr20_25649153     ZHar    T    G        0      0        2 
  20  chr20_25649153   Sample    T    G        0      0        2 
  20  chr20_25713424     AAsi    G    T        0      0        2 
  20  chr20_25713424     AKia    G    T        0      0        2 
  20  chr20_25713424     AOna    G    T        0      0        2 
  20  chr20_25713424     ASom    G    T        0      0        2 
  20  chr20_25713424     HCab    G    T        0      0        2 
  20  chr20_25713424     HPrz    G    T        0      0        2 
  20  chr20_25713424     ZBoe    G    T      0.5      1        2 
  20  chr20_25713424     ZGre    G    T        0      0        2 
  20  chr20_25713424     ZHar    G    T        0      0        2 
  20  chr20_25713424   Sample    G    T        0      0        2 
  20  chr20_25713681     AAsi    G    T        0      0        2 
  20  chr20_25713681     AKia    G    T        0      0        2 
  20  chr20_25713681     AOna    G    T        0      0        2 
  20  chr20_25713681     ASom    G    T        0      0        2 
  20  chr20_25713681     HCab    G    T        0      0        2 
  20  chr20_25713681     HPrz    G    T        0      0        2 
  20  chr20_25713681     ZBoe    G    T      0.5      1        2 
  20  chr20_25713681     ZGre    G    T        0      0        2 
  20  chr20_25713681     ZHar    G    T        0      0        2 
  20  chr20_25713681   Sample    G    T        0      0        2 
  20  chr20_25722743     AAsi    A    T        0      0        2 
  20  chr20_25722743     AKia    A    T        0      0        2 
  20  chr20_25722743     AOna    A    T        0      0        2 
  20  chr20_25722743     ASom    A    T        0      0        2 
  20  chr20_25722743     HCab    A    T        0      0        2 
  20  chr20_25722743     HPrz    A    T        0      0        2 
  20  chr20_25722743     ZBoe    A    T        0      0        2 
  20  chr20_25722743     ZGre    A    T        1      2        2 
  20  chr20_25722743     ZHar    A    T        0      0        2 
  20  chr20_25722743   Sample    A    T        0      0        2 
  20  chr20_25743784     AAsi    C    A        0      0        2 
  20  chr20_25743784     AKia    C    A        0      0        2 
  20  chr20_25743784     AOna    C    A        0      0        2 
  20  chr20_25743784     ASom    C    A        0      0        2 
  20  chr20_25743784     HCab    C    A        0      0        2 
  20  chr20_25743784     HPrz    C    A        0      0        2 
  20  chr20_25743784     ZBoe    C    A        0      0        2 
  20  chr20_25743784     ZGre    C    A        0      0        2 
  20  chr20_25743784     ZHar    C    A        1      2        2 
  20  chr20_25743784   Sample    C    A        0      0        2 
  20  chr20_25769072     AAsi    T    G        0      0        2 
  20  chr20_25769072     AKia    T    G        0      0        2 
  20  chr20_25769072     AOna    T    G        0      0        2 
  20  chr20_25769072     ASom    T    G        0      0        2 
  20  chr20_25769072     HCab    T    G        0      0        2 
  20  chr20_25769072     HPrz    T    G        0      0        2 
  20  chr20_25769072     ZBoe    T    G        1      2        2 
  20  chr20_25769072     ZGre    T    G        0      0        2 
  20  chr20_25769072     ZHar    T    G        0      0        2 
  20  chr20_25769072   Sample    T    G        0      0        2 
  20  chr20_25770559     AAsi    T    G        0      0        2 
  20  chr20_25770559     AKia    T    G        0      0        2 
  20  chr20_25770559     AOna    T    G        0      0        2 
  20  chr20_25770559     ASom    T    G        0      0        2 
  20  chr20_25770559     HCab    T    G        0      0        2 
  20  chr20_25770559     HPrz    T    G        0      0        2 
  20  chr20_25770559     ZBoe    T    G      0.5      1        2 
  20  chr20_25770559     ZGre    T    G        0      0        2 
  20  chr20_25770559     ZHar    T    G        0      0        2 
  20  chr20_25770559   Sample    T    G        0      0        2 
  20  chr20_25800832     AAsi    C    A        0      0        2 
  20  chr20_25800832     AKia    C    A        0      0        2 
  20  chr20_25800832     AOna    C    A        0      0        2 
  20  chr20_25800832     ASom    C    A        0      0        2 
  20  chr20_25800832     HCab    C    A        0      0        2 
  20  chr20_25800832     HPrz    C    A        0      0        2 
  20  chr20_25800832     ZBoe    C    A        0      0        2 
  20  chr20_25800832     ZGre    C    A        0      0        2 
  20  chr20_25800832     ZHar    C    A        1      2        2 
  20  chr20_25800832   Sample    C    A        0      0        2 
  20  chr20_25851857     AAsi    G    C        0      0        2 
  20  chr20_25851857     AKia    G    C      0.5      1        2 
  20  chr20_25851857     AOna    G    C        0      0        2 
  20  chr20_25851857     ASom    G    C        0      0        2 
  20  chr20_25851857     HCab    G    C        0      0        2 
  20  chr20_25851857     HPrz    G    C        0      0        2 
  20  chr20_25851857     ZBoe    G    C        0      0        2 
  20  chr20_25851857     ZGre    G    C        0      0        2 
  20  chr20_25851857     ZHar    G    C        0      0        2 
  20  chr20_25851857   Sample    G    C        0      0        2 
  20  chr20_25891701     AAsi    T    A        0      0        2 
  20  chr20_25891701     AKia    T    A        0      0        2 
  20  chr20_25891701     AOna    T    A        0      0        2 
  20  chr20_25891701     ASom    T    A        0      0        2 
  20  chr20_25891701     HCab    T    A        0      0        2 
  20  chr20_25891701     HPrz    T    A        0      0        2 
  20  chr20_25891701     ZBoe    T    A        0      0        2 
  20  chr20_25891701     ZGre    T    A        0      0        2 
  20  chr20_25891701     ZHar    T    A        1      2        2 
  20  chr20_25891701   Sample    T    A        0      0        2 
  20  chr20_25893846     AAsi    T    G        1      2        2 
  20  chr20_25893846     AKia    T    G        1      2        2 
  20  chr20_25893846     AOna    T    G        1      2        2 
  20  chr20_25893846     ASom    T    G        1      2        2 
  20  chr20_25893846     HCab    T    G        0      0        2 
  20  chr20_25893846     HPrz    T    G        0      0        2 
  20  chr20_25893846     ZBoe    T    G        0      0        2 
  20  chr20_25893846     ZGre    T    G        0      0        2 
  20  chr20_25893846     ZHar    T    G        0      0        2 
  20  chr20_25893846   Sample    T    G        1      2        2 
  20  chr20_25896322     AAsi    G    C        0      0        2 
  20  chr20_25896322     AKia    G    C        0      0        2 
  20  chr20_25896322     AOna    G    C        0      0        2 
  20  chr20_25896322     ASom    G    C        0      0        2 
  20  chr20_25896322     HCab    G    C      0.5      1        2 
  20  chr20_25896322     HPrz    G    C      0.5      1        2 
  20  chr20_25896322     ZBoe    G    C        0      0        2 
  20  chr20_25896322     ZGre    G    C        0      0        2 
  20  chr20_25896322     ZHar    G    C        0      0        2 
  20  chr20_25896322   Sample    G    C        0      0        2 
  20  chr20_25912156     AAsi    T    G        0      0        2 
  20  chr20_25912156     AKia    T    G        0      0        2 
  20  chr20_25912156     AOna    T    G        0      0        2 
  20  chr20_25912156     ASom    T    G        0      0        2 
  20  chr20_25912156     HCab    T    G      0.5      1        2 
  20  chr20_25912156     HPrz    T    G      0.5      1        2 
  20  chr20_25912156     ZBoe    T    G        0      0        2 
  20  chr20_25912156     ZGre    T    G        0      0        2 
  20  chr20_25912156     ZHar    T    G        0      0        2 
  20  chr20_25912156   Sample    T    G        0      0        2 
  20  chr20_25969443     AAsi    C    A        0      0        2 
  20  chr20_25969443     AKia    C    A        0      0        2 
  20  chr20_25969443     AOna    C    A        0      0        2 
  20  chr20_25969443     ASom    C    A        0      0        2 
  20  chr20_25969443     HCab    C    A        1      2        2 
  20  chr20_25969443     HPrz    C    A        1      2        2 
  20  chr20_25969443     ZBoe    C    A        0      0        2 
  20  chr20_25969443     ZGre    C    A        0      0        2 
  20  chr20_25969443     ZHar    C    A        0      0        2 
  20  chr20_25969443   Sample    C    A        0      0        2 
  20  chr20_25972696     AAsi    G    T        0      0        2 
  20  chr20_25972696     AKia    G    T        0      0        2 
  20  chr20_25972696     AOna    G    T        0      0        2 
  20  chr20_25972696     ASom    G    T        0      0        2 
  20  chr20_25972696     HCab    G    T        0      0        2 
  20  chr20_25972696     HPrz    G    T        0      0        2 
  20  chr20_25972696     ZBoe    G    T        0      0        2 
  20  chr20_25972696     ZGre    G    T      0.5      1        2 
  20  chr20_25972696     ZHar    G    T        0      0        2 
  20  chr20_25972696   Sample    G    T        0      0        2 
  20  chr20_25997896     AAsi    C    A        0      0        2 
  20  chr20_25997896     AKia    C    A        0      0        2 
  20  chr20_25997896     AOna    C    A        0      0        2 
  20  chr20_25997896     ASom    C    A        0      0        2 
  20  chr20_25997896     HCab    C    A        1      2        2 
  20  chr20_25997896     HPrz    C    A        1      2        2 
  20  chr20_25997896     ZBoe    C    A        0      0        2 
  20  chr20_25997896     ZGre    C    A      0.5      1        2 
  20  chr20_25997896     ZHar    C    A        0      0        2 
  20  chr20_25997896   Sample    C    A        1      2        2 
  20  chr20_26001974     AAsi    A    T        0      0        2 
  20  chr20_26001974     AKia    A    T        0      0        2 
  20  chr20_26001974     AOna    A    T        0      0        2 
  20  chr20_26001974     ASom    A    T        0      0        2 
  20  chr20_26001974     HCab    A    T        1      2        2 
  20  chr20_26001974     HPrz    A    T        1      2        2 
  20  chr20_26001974     ZBoe    A    T        0      0        2 
  20  chr20_26001974     ZGre    A    T        0      0        2 
  20  chr20_26001974     ZHar    A    T        0      0        2 
  20  chr20_26001974   Sample    A    T        0      0        2 
  20  chr20_26008497     AAsi    G    C        0      0        2 
  20  chr20_26008497     AKia    G    C        0      0        2 
  20  chr20_26008497     AOna    G    C        0      0        2 
  20  chr20_26008497     ASom    G    C        0      0        2 
  20  chr20_26008497     HCab    G    C        0      0        2 
  20  chr20_26008497     HPrz    G    C        0      0        2 
  20  chr20_26008497     ZBoe    G    C        1      2        2 
  20  chr20_26008497     ZGre    G    C      0.5      1        2 
  20  chr20_26008497     ZHar    G    C        0      0        2 
  20  chr20_26008497   Sample    G    C        0      0        2 
  20  chr20_26016552     AAsi    A    T        0      0        2 
  20  chr20_26016552     AKia    A    T        0      0        2 
  20  chr20_26016552     AOna    A    T        0      0        2 
  20  chr20_26016552     ASom    A    T        0      0        2 
  20  chr20_26016552     HCab    A    T        0      0        2 
  20  chr20_26016552     HPrz    A    T        0      0        2 
  20  chr20_26016552     ZBoe    A    T        1      2        2 
  20  chr20_26016552     ZGre    A    T        1      2        2 
  20  chr20_26016552     ZHar    A    T        0      0        2 
  20  chr20_26016552   Sample    A    T        0      0        2 
  20  chr20_26019520     AAsi    A    T      0.5      1        2 
  20  chr20_26019520     AKia    A    T        0      0        2 
  20  chr20_26019520     AOna    A    T        0      0        2 
  20  chr20_26019520     ASom    A    T        0      0        2 
  20  chr20_26019520     HCab    A    T        0      0        2 
  20  chr20_26019520     HPrz    A    T        0      0        2 
  20  chr20_26019520     ZBoe    A    T        0      0        2 
  20  chr20_26019520     ZGre    A    T        0      0        2 
  20  chr20_26019520     ZHar    A    T        0      0        2 
  20  chr20_26019520   Sample    A    T        0      0        2 
  20  chr20_26039475     AAsi    G    C        0      0        2 
  20  chr20_26039475     AKia    G    C        1      2        2 
  20  chr20_26039475     AOna    G    C        0      0        2 
  20  chr20_26039475     ASom    G    C        0      0        2 
  20  chr20_26039475     HCab    G    C        0      0        2 
  20  chr20_26039475     HPrz    G    C        0      0        2 
  20  chr20_26039475     ZBoe    G    C        0      0        2 
  20  chr20_26039475     ZGre    G    C        0      0        2 
  20  chr20_26039475     ZHar    G    C        0      0        2 
  20  chr20_26039475   Sample    G    C        0      0        2 
  20  chr20_26064667     AAsi    G    C        0      0        2 
  20  chr20_26064667     AKia    G    C      0.5      1        2 
  20  chr20_26064667     AOna    G    C        0      0        2 
  20  chr20_26064667     ASom    G    C        0      0        2 
  20  chr20_26064667     HCab    G    C        0      0        2 
  20  chr20_26064667     HPrz    G    C        0      0        2 
  20  chr20_26064667     ZBoe    G    C        0      0        2 
  20  chr20_26064667     ZGre    G    C        0      0        2 
  20  chr20_26064667     ZHar    G    C        0      0        2 
  20  chr20_26064667   Sample    G    C        0      0        2 
  20  chr20_26089114     AAsi    A    T        0      0        2 
  20  chr20_26089114     AKia    A    T        0      0        2 
  20  chr20_26089114     AOna    A    T        0      0        2 
  20  chr20_26089114     ASom    A    T        0      0        2 
  20  chr20_26089114     HCab    A    T        1      2        2 
  20  chr20_26089114     HPrz    A    T        1      2        2 
  20  chr20_26089114     ZBoe    A    T        0      0        2 
  20  chr20_26089114     ZGre    A    T        0      0        2 
  20  chr20_26089114     ZHar    A    T        0      0        2 
  20  chr20_26089114   Sample    A    T        0      0        2 
  20  chr20_26137019     AAsi    G    T        0      0        2 
  20  chr20_26137019     AKia    G    T        0      0        2 
  20  chr20_26137019     AOna    G    T        0      0        2 
  20  chr20_26137019     ASom    G    T        0      0        2 
  20  chr20_26137019     HCab    G    T        0      0        2 
  20  chr20_26137019     HPrz    G    T      0.5      1        2 
  20  chr20_26137019     ZBoe    G    T        0      0        2 
  20  chr20_26137019     ZGre    G    T        0      0        2 
  20  chr20_26137019     ZHar    G    T        0      0        2 
  20  chr20_26137019   Sample    G    T        0      0        2 
  20  chr20_26188821     AAsi    C    A        0      0        2 
  20  chr20_26188821     AKia    C    A        0      0        2 
  20  chr20_26188821     AOna    C    A        0      0        2 
  20  chr20_26188821     ASom    C    A        0      0        2 
  20  chr20_26188821     HCab    C    A        0      0        2 
  20  chr20_26188821     HPrz    C    A      0.5      1        2 
  20  chr20_26188821     ZBoe    C    A        0      0        2 
  20  chr20_26188821     ZGre    C    A        0      0        2 
  20  chr20_26188821     ZHar    C    A        0      0        2 
  20  chr20_26188821   Sample    C    A        0      0        2 
  20  chr20_26194956     AAsi    C    A        0      0        2 
  20  chr20_26194956     AKia    C    A        0      0        2 
  20  chr20_26194956     AOna    C    A        0      0        2 
  20  chr20_26194956     ASom    C    A        0      0        2 
  20  chr20_26194956     HCab    C    A        0      0        2 
  20  chr20_26194956     HPrz    C    A      0.5      1        2 
  20  chr20_26194956     ZBoe    C    A        0      0        2 
  20  chr20_26194956     ZGre    C    A        0      0        2 
  20  chr20_26194956     ZHar    C    A        0      0        2 
  20  chr20_26194956   Sample    C    A        0      0        2 
  20  chr20_26230956     AAsi    C    G        0      0        2 
  20  chr20_26230956     AKia    C    G        0      0        2 
  20  chr20_26230956     AOna    C    G        0      0        2 
  20  chr20_26230956     ASom    C    G        0      0        2 
  20  chr20_26230956     HCab    C    G        0      0        2 
  20  chr20_26230956     HPrz    C    G      0.5      1        2 
  20  chr20_26230956     ZBoe    C    G        0      0        2 
  20  chr20_26230956     ZGre    C    G        0      0        2 
  20  chr20_26230956     ZHar    C    G        0      0        2 
  20  chr20_26230956   Sample    C    G        0      0        2 
  20  chr20_26331416     AAsi    T    G        0      0        2 
  20  chr20_26331416     AKia    T    G      0.5      1        2 
  20  chr20_26331416     AOna    T    G        0      0        2 
  20  chr20_26331416     ASom    T    G        0      0        2 
  20  chr20_26331416     HCab    T    G        0      0        2 
  20  chr20_26331416     HPrz    T    G        0      0        2 
  20  chr20_26331416     ZBoe    T    G        0      0        2 
  20  chr20_26331416     ZGre    T    G        0      0        2 
  20  chr20_26331416     ZHar    T    G        0      0        2 
  20  chr20_26331416   Sample    T    G        0      0        2 
  20  chr20_26346974     AAsi    A    C      0.5      1        2 
  20  chr20_26346974     AKia    A    C        0      0        2 
  20  chr20_26346974     AOna    A    C        0      0        2 
  20  chr20_26346974     ASom    A    C        0      0        2 
  20  chr20_26346974     HCab    A    C        0      0        2 
  20  chr20_26346974     HPrz    A    C        0      0        2 
  20  chr20_26346974     ZBoe    A    C        0      0        2 
  20  chr20_26346974     ZGre    A    C        0      0        2 
  20  chr20_26346974     ZHar    A    C        0      0        2 
  20  chr20_26346974   Sample    A    C        0      0        2 
  20  chr20_26368780     AAsi    G    T        0      0        2 
  20  chr20_26368780     AKia    G    T        0      0        2 
  20  chr20_26368780     AOna    G    T        0      0        2 
  20  chr20_26368780     ASom    G    T        0      0        2 
  20  chr20_26368780     HCab    G    T        1      2        2 
  20  chr20_26368780     HPrz    G    T        1      2        2 
  20  chr20_26368780     ZBoe    G    T        0      0        2 
  20  chr20_26368780     ZGre    G    T        0      0        2 
  20  chr20_26368780     ZHar    G    T        0      0        2 
  20  chr20_26368780   Sample    G    T        0      0        2 
  20  chr20_26534257     AAsi    C    G        0      0        2 
  20  chr20_26534257     AKia    C    G        0      0        2 
  20  chr20_26534257     AOna    C    G        0      0        2 
  20  chr20_26534257     ASom    C    G        0      0        2 
  20  chr20_26534257     HCab    C    G        1      2        2 
  20  chr20_26534257     HPrz    C    G        1      2        2 
  20  chr20_26534257     ZBoe    C    G        0      0        2 
  20  chr20_26534257     ZGre    C    G        0      0        2 
  20  chr20_26534257     ZHar    C    G        0      0        2 
  20  chr20_26534257   Sample    C    G        0      0        2 
  20  chr20_26536940     AAsi    G    T        0      0        2 
  20  chr20_26536940     AKia    G    T        0      0        2 
  20  chr20_26536940     AOna    G    T        0      0        2 
  20  chr20_26536940     ASom    G    T        0      0        2 
  20  chr20_26536940     HCab    G    T        0      0        2 
  20  chr20_26536940     HPrz    G    T        0      0        2 
  20  chr20_26536940     ZBoe    G    T        0      0        2 
  20  chr20_26536940     ZGre    G    T        0      0        2 
  20  chr20_26536940     ZHar    G    T        1      2        2 
  20  chr20_26536940   Sample    G    T        0      0        2 
  20  chr20_26538098     AAsi    C    G        0      0        2 
  20  chr20_26538098     AKia    C    G        0      0        2 
  20  chr20_26538098     AOna    C    G        0      0        2 
  20  chr20_26538098     ASom    C    G        0      0        2 
  20  chr20_26538098     HCab    C    G        0      0        2 
  20  chr20_26538098     HPrz    C    G        0      0        2 
  20  chr20_26538098     ZBoe    C    G      0.5      1        2 
  20  chr20_26538098     ZGre    C    G        0      0        2 
  20  chr20_26538098     ZHar    C    G        0      0        2 
  20  chr20_26538098   Sample    C    G        0      0        2 
  20  chr20_26539802     AAsi    A    T        0      0        2 
  20  chr20_26539802     AKia    A    T        0      0        2 
  20  chr20_26539802     AOna    A    T        0      0        2 
  20  chr20_26539802     ASom    A    T        0      0        2 
  20  chr20_26539802     HCab    A    T        1      2        2 
  20  chr20_26539802     HPrz    A    T        1      2        2 
  20  chr20_26539802     ZBoe    A    T        0      0        2 
  20  chr20_26539802     ZGre    A    T        0      0        2 
  20  chr20_26539802     ZHar    A    T        0      0        2 
  20  chr20_26539802   Sample    A    T        0      0        2 
  20  chr20_26598415     AAsi    T    G        1      2        2 
  20  chr20_26598415     AKia    T    G        1      2        2 
  20  chr20_26598415     AOna    T    G        1      2        2 
  20  chr20_26598415     ASom    T    G        1      2        2 
  20  chr20_26598415     HCab    T    G        0      0        2 
  20  chr20_26598415     HPrz    T    G        0      0        2 
  20  chr20_26598415     ZBoe    T    G        0      0        2 
  20  chr20_26598415     ZGre    T    G        0      0        2 
  20  chr20_26598415     ZHar    T    G        0      0        2 
  20  chr20_26598415   Sample    T    G        1      2        2 
  20  chr20_26598589     AAsi    G    C        0      0        2 
  20  chr20_26598589     AKia    G    C        0      0        2 
  20  chr20_26598589     AOna    G    C        0      0        2 
  20  chr20_26598589     ASom    G    C        0      0        2 
  20  chr20_26598589     HCab    G    C        1      2        2 
  20  chr20_26598589     HPrz    G    C        1      2        2 
  20  chr20_26598589     ZBoe    G    C        0      0        2 
  20  chr20_26598589     ZGre    G    C        0      0        2 
  20  chr20_26598589     ZHar    G    C        0      0        2 
  20  chr20_26598589   Sample    G    C        0      0        2 
  20  chr20_26622439     AAsi    A    C        0      0        2 
  20  chr20_26622439     AKia    A    C        0      0        2 
  20  chr20_26622439     AOna    A    C        0      0        2 
  20  chr20_26622439     ASom    A    C        0      0        2 
  20  chr20_26622439     HCab    A    C        0      0        2 
  20  chr20_26622439     HPrz    A    C        0      0        2 
  20  chr20_26622439     ZBoe    A    C      0.5      1        2 
  20  chr20_26622439     ZGre    A    C        0      0        2 
  20  chr20_26622439     ZHar    A    C        0      0        2 
  20  chr20_26622439   Sample    A    C        0      0        2 
  20  chr20_26641472     AAsi    A    T        0      0        2 
  20  chr20_26641472     AKia    A    T        0      0        2 
  20  chr20_26641472     AOna    A    T        0      0        2 
  20  chr20_26641472     ASom    A    T        0      0        2 
  20  chr20_26641472     HCab    A    T        0      0        2 
  20  chr20_26641472     HPrz    A    T        0      0        2 
  20  chr20_26641472     ZBoe    A    T      0.5      1        2 
  20  chr20_26641472     ZGre    A    T        0      0        2 
  20  chr20_26641472     ZHar    A    T        0      0        2 
  20  chr20_26641472   Sample    A    T        0      0        2 
  20  chr20_26649402     AAsi    T    G        0      0        2 
  20  chr20_26649402     AKia    T    G        0      0        2 
  20  chr20_26649402     AOna    T    G        0      0        2 
  20  chr20_26649402     ASom    T    G        0      0        2 
  20  chr20_26649402     HCab    T    G        1      2        2 
  20  chr20_26649402     HPrz    T    G        1      2        2 
  20  chr20_26649402     ZBoe    T    G      0.5      1        2 
  20  chr20_26649402     ZGre    T    G        1      2        2 
  20  chr20_26649402     ZHar    T    G        1      2        2 
  20  chr20_26649402   Sample    T    G        0      0        2 
  20  chr20_26669529     AAsi    C    G      0.5      1        2 
  20  chr20_26669529     AKia    C    G        0      0        2 
  20  chr20_26669529     AOna    C    G        0      0        2 
  20  chr20_26669529     ASom    C    G        1      2        2 
  20  chr20_26669529     HCab    C    G        0      0        2 
  20  chr20_26669529     HPrz    C    G        0      0        2 
  20  chr20_26669529     ZBoe    C    G        0      0        2 
  20  chr20_26669529     ZGre    C    G        0      0        2 
  20  chr20_26669529     ZHar    C    G        0      0        2 
  20  chr20_26669529   Sample    C    G        1      2        2 
  20  chr20_26669594     AAsi    G    T        0      0        2 
  20  chr20_26669594     AKia    G    T        0      0        2 
  20  chr20_26669594     AOna    G    T        0      0        2 
  20  chr20_26669594     ASom    G    T        0      0        2 
  20  chr20_26669594     HCab    G    T        0      0        2 
  20  chr20_26669594     HPrz    G    T        0      0        2 
  20  chr20_26669594     ZBoe    G    T        0      0        2 
  20  chr20_26669594     ZGre    G    T      0.5      1        2 
  20  chr20_26669594     ZHar    G    T        0      0        2 
  20  chr20_26669594   Sample    G    T        0      0        2 
  20  chr20_26725025     AAsi    T    G        0      0        2 
  20  chr20_26725025     AKia    T    G        0      0        2 
  20  chr20_26725025     AOna    T    G        0      0        2 
  20  chr20_26725025     ASom    T    G        0      0        2 
  20  chr20_26725025     HCab    T    G        0      0        2 
  20  chr20_26725025     HPrz    T    G        0      0        2 
  20  chr20_26725025     ZBoe    T    G      0.5      1        2 
  20  chr20_26725025     ZGre    T    G        0      0        2 
  20  chr20_26725025     ZHar    T    G        0      0        2 
  20  chr20_26725025   Sample    T    G        0      0        2 
  20  chr20_26754188     AAsi    T    A        0      0        2 
  20  chr20_26754188     AKia    T    A        0      0        2 
  20  chr20_26754188     AOna    T    A        0      0        2 
  20  chr20_26754188     ASom    T    A        0      0        2 
  20  chr20_26754188     HCab    T    A        0      0        2 
  20  chr20_26754188     HPrz    T    A        0      0        2 
  20  chr20_26754188     ZBoe    T    A        0      0        2 
  20  chr20_26754188     ZGre    T    A        1      2        2 
  20  chr20_26754188     ZHar    T    A        0      0        2 
  20  chr20_26754188   Sample    T    A        0      0        2 
  20  chr20_26769801     AAsi    T    G        1      2        2 
  20  chr20_26769801     AKia    T    G        1      2        2 
  20  chr20_26769801     AOna    T    G        1      2        2 
  20  chr20_26769801     ASom    T    G        1      2        2 
  20  chr20_26769801     HCab    T    G        0      0        2 
  20  chr20_26769801     HPrz    T    G        0      0        2 
  20  chr20_26769801     ZBoe    T    G        0      0        2 
  20  chr20_26769801     ZGre    T    G        0      0        2 
  20  chr20_26769801     ZHar    T    G        0      0        2 
  20  chr20_26769801   Sample    T    G        1      2        2 
  20  chr20_26782550     AAsi    G    C        0      0        2 
  20  chr20_26782550     AKia    G    C        0      0        2 
  20  chr20_26782550     AOna    G    C        0      0        2 
  20  chr20_26782550     ASom    G    C        0      0        2 
  20  chr20_26782550     HCab    G    C        0      0        2 
  20  chr20_26782550     HPrz    G    C      0.5      1        2 
  20  chr20_26782550     ZBoe    G    C        0      0        2 
  20  chr20_26782550     ZGre    G    C        0      0        2 
  20  chr20_26782550     ZHar    G    C        0      0        2 
  20  chr20_26782550   Sample    G    C        0      0        2 
  20  chr20_26810365     AAsi    C    A        0      0        2 
  20  chr20_26810365     AKia    C    A        0      0        2 
  20  chr20_26810365     AOna    C    A        0      0        2 
  20  chr20_26810365     ASom    C    A        0      0        2 
  20  chr20_26810365     HCab    C    A        1      2        2 
  20  chr20_26810365     HPrz    C    A        1      2        2 
  20  chr20_26810365     ZBoe    C    A        0      0        2 
  20  chr20_26810365     ZGre    C    A        0      0        2 
  20  chr20_26810365     ZHar    C    A        0      0        2 
  20  chr20_26810365   Sample    C    A        0      0        2 
  20  chr20_26811371     AAsi    T    A        0      0        2 
  20  chr20_26811371     AKia    T    A      0.5      1        2 
  20  chr20_26811371     AOna    T    A        0      0        2 
  20  chr20_26811371     ASom    T    A        0      0        2 
  20  chr20_26811371     HCab    T    A        0      0        2 
  20  chr20_26811371     HPrz    T    A        0      0        2 
  20  chr20_26811371     ZBoe    T    A        0      0        2 
  20  chr20_26811371     ZGre    T    A        0      0        2 
  20  chr20_26811371     ZHar    T    A        0      0        2 
  20  chr20_26811371   Sample    T    A        0      0        2 
  20  chr20_26812364     AAsi    T    G        1      2        2 
  20  chr20_26812364     AKia    T    G        1      2        2 
  20  chr20_26812364     AOna    T    G        1      2        2 
  20  chr20_26812364     ASom    T    G        1      2        2 
  20  chr20_26812364     HCab    T    G        0      0        2 
  20  chr20_26812364     HPrz    T    G        0      0        2 
  20  chr20_26812364     ZBoe    T    G        0      0        2 
  20  chr20_26812364     ZGre    T    G        0      0        2 
  20  chr20_26812364     ZHar    T    G        0      0        2 
  20  chr20_26812364   Sample    T    G        1      2        2 
  20  chr20_26815697     AAsi    G    C        0      0        2 
  20  chr20_26815697     AKia    G    C        0      0        2 
  20  chr20_26815697     AOna    G    C        0      0        2 
  20  chr20_26815697     ASom    G    C        0      0        2 
  20  chr20_26815697     HCab    G    C        1      2        2 
  20  chr20_26815697     HPrz    G    C        1      2        2 
  20  chr20_26815697     ZBoe    G    C        0      0        2 
  20  chr20_26815697     ZGre    G    C        0      0        2 
  20  chr20_26815697     ZHar    G    C        0      0        2 
  20  chr20_26815697   Sample    G    C        0      0        2 
  20  chr20_26857834     AAsi    G    T        0      0        2 
  20  chr20_26857834     AKia    G    T        0      0        2 
  20  chr20_26857834     AOna    G    T        0      0        2 
  20  chr20_26857834     ASom    G    T        0      0        2 
  20  chr20_26857834     HCab    G    T        0      0        2 
  20  chr20_26857834     HPrz    G    T        0      0        2 
  20  chr20_26857834     ZBoe    G    T      0.5      1        2 
  20  chr20_26857834     ZGre    G    T        0      0        2 
  20  chr20_26857834     ZHar    G    T        0      0        2 
  20  chr20_26857834   Sample    G    T        0      0        2 
  20  chr20_26867079     AAsi    C    A        0      0        2 
  20  chr20_26867079     AKia    C    A        0      0        2 
  20  chr20_26867079     AOna    C    A        0      0        2 
  20  chr20_26867079     ASom    C    A        0      0        2 
  20  chr20_26867079     HCab    C    A        0      0        2 
  20  chr20_26867079     HPrz    C    A        0      0        2 
  20  chr20_26867079     ZBoe    C    A        0      0        2 
  20  chr20_26867079     ZGre    C    A      0.5      1        2 
  20  chr20_26867079     ZHar    C    A        0      0        2 
  20  chr20_26867079   Sample    C    A        0      0        2 
  20  chr20_26867636     AAsi    G    T        0      0        2 
  20  chr20_26867636     AKia    G    T        0      0        2 
  20  chr20_26867636     AOna    G    T        1      2        2 
  20  chr20_26867636     ASom    G    T        0      0        2 
  20  chr20_26867636     HCab    G    T        0      0        2 
  20  chr20_26867636     HPrz    G    T        0      0        2 
  20  chr20_26867636     ZBoe    G    T        0      0        2 
  20  chr20_26867636     ZGre    G    T        0      0        2 
  20  chr20_26867636     ZHar    G    T        0      0        2 
  20  chr20_26867636   Sample    G    T        0      0        2 
  20  chr20_26873978     AAsi    T    G        0      0        2 
  20  chr20_26873978     AKia    T    G        0      0        2 
  20  chr20_26873978     AOna    T    G        0      0        2 
  20  chr20_26873978     ASom    T    G        0      0        2 
  20  chr20_26873978     HCab    T    G        0      0        2 
  20  chr20_26873978     HPrz    T    G        0      0        2 
  20  chr20_26873978     ZBoe    T    G      0.5      1        2 
  20  chr20_26873978     ZGre    T    G        0      0        2 
  20  chr20_26873978     ZHar    T    G        0      0        2 
  20  chr20_26873978   Sample    T    G        0      0        2 
  20  chr20_26881512     AAsi    A    C        0      0        2 
  20  chr20_26881512     AKia    A    C        0      0        2 
  20  chr20_26881512     AOna    A    C        0      0        2 
  20  chr20_26881512     ASom    A    C        0      0        2 
  20  chr20_26881512     HCab    A    C      0.5      1        2 
  20  chr20_26881512     HPrz    A    C        0      0        2 
  20  chr20_26881512     ZBoe    A    C        0      0        2 
  20  chr20_26881512     ZGre    A    C        0      0        2 
  20  chr20_26881512     ZHar    A    C        0      0        2 
  20  chr20_26881512   Sample    A    C        0      0        2 
  20  chr20_26896811     AAsi    C    A        1      2        2 
  20  chr20_26896811     AKia    C    A        1      2        2 
  20  chr20_26896811     AOna    C    A        1      2        2 
  20  chr20_26896811     ASom    C    A        1      2        2 
  20  chr20_26896811     HCab    C    A        0      0        2 
  20  chr20_26896811     HPrz    C    A        0      0        2 
  20  chr20_26896811     ZBoe    C    A        0      0        2 
  20  chr20_26896811     ZGre    C    A        0      0        2 
  20  chr20_26896811     ZHar    C    A        0      0        2 
  20  chr20_26896811   Sample    C    A        1      2        2 
  20  chr20_26908419     AAsi    C    A        0      0        2 
  20  chr20_26908419     AKia    C    A        0      0        2 
  20  chr20_26908419     AOna    C    A        0      0        2 
  20  chr20_26908419     ASom    C    A        0      0        2 
  20  chr20_26908419     HCab    C    A        0      0        2 
  20  chr20_26908419     HPrz    C    A        0      0        2 
  20  chr20_26908419     ZBoe    C    A        0      0        2 
  20  chr20_26908419     ZGre    C    A      0.5      1        2 
  20  chr20_26908419     ZHar    C    A        0      0        2 
  20  chr20_26908419   Sample    C    A        0      0        2 
  20  chr20_26922185     AAsi    T    A        0      0        2 
  20  chr20_26922185     AKia    T    A        0      0        2 
  20  chr20_26922185     AOna    T    A        0      0        2 
  20  chr20_26922185     ASom    T    A        0      0        2 
  20  chr20_26922185     HCab    T    A        0      0        2 
  20  chr20_26922185     HPrz    T    A      0.5      1        2 
  20  chr20_26922185     ZBoe    T    A        0      0        2 
  20  chr20_26922185     ZGre    T    A        0      0        2 
  20  chr20_26922185     ZHar    T    A        0      0        2 
  20  chr20_26922185   Sample    T    A        0      0        2 
  20  chr20_26924578     AAsi    T    G        0      0        2 
  20  chr20_26924578     AKia    T    G        0      0        2 
  20  chr20_26924578     AOna    T    G        0      0        2 
  20  chr20_26924578     ASom    T    G        0      0        2 
  20  chr20_26924578     HCab    T    G        0      0        2 
  20  chr20_26924578     HPrz    T    G        0      0        2 
  20  chr20_26924578     ZBoe    T    G      0.5      1        2 
  20  chr20_26924578     ZGre    T    G        0      0        2 
  20  chr20_26924578     ZHar    T    G        0      0        2 
  20  chr20_26924578   Sample    T    G        0      0        2 
  20  chr20_26925125     AAsi    A    T        0      0        2 
  20  chr20_26925125     AKia    A    T        0      0        2 
  20  chr20_26925125     AOna    A    T        0      0        2 
  20  chr20_26925125     ASom    A    T        0      0        2 
  20  chr20_26925125     HCab    A    T        0      0        2 
  20  chr20_26925125     HPrz    A    T        0      0        2 
  20  chr20_26925125     ZBoe    A    T        0      0        2 
  20  chr20_26925125     ZGre    A    T        1      2        2 
  20  chr20_26925125     ZHar    A    T        0      0        2 
  20  chr20_26925125   Sample    A    T        0      0        2 
  20  chr20_26934981     AAsi    T    G        0      0        2 
  20  chr20_26934981     AKia    T    G        0      0        2 
  20  chr20_26934981     AOna    T    G        0      0        2 
  20  chr20_26934981     ASom    T    G        0      0        2 
  20  chr20_26934981     HCab    T    G      0.5      1        2 
  20  chr20_26934981     HPrz    T    G      0.5      1        2 
  20  chr20_26934981     ZBoe    T    G        0      0        2 
  20  chr20_26934981     ZGre    T    G        0      0        2 
  20  chr20_26934981     ZHar    T    G        0      0        2 
  20  chr20_26934981   Sample    T    G        0      0        2 
  20  chr20_26936560     AAsi    C    A        0      0        2 
  20  chr20_26936560     AKia    C    A        0      0        2 
  20  chr20_26936560     AOna    C    A        0      0        2 
  20  chr20_26936560     ASom    C    A        0      0        2 
  20  chr20_26936560     HCab    C    A        0      0        2 
  20  chr20_26936560     HPrz    C    A        0      0        2 
  20  chr20_26936560     ZBoe    C    A        0      0        2 
  20  chr20_26936560     ZGre    C    A        0      0        2 
  20  chr20_26936560     ZHar    C    A        1      2        2 
  20  chr20_26936560   Sample    C    A        0      0        2 
  20  chr20_26954887     AAsi    G    T        0      0        2 
  20  chr20_26954887     AKia    G    T        0      0        2 
  20  chr20_26954887     AOna    G    T        0      0        2 
  20  chr20_26954887     ASom    G    T        0      0        2 
  20  chr20_26954887     HCab    G    T      0.5      1        2 
  20  chr20_26954887     HPrz    G    T      0.5      1        2 
  20  chr20_26954887     ZBoe    G    T        0      0        2 
  20  chr20_26954887     ZGre    G    T        0      0        2 
  20  chr20_26954887     ZHar    G    T        0      0        2 
  20  chr20_26954887   Sample    G    T        0      0        2 
  20  chr20_26974572     AAsi    C    A        0      0        2 
  20  chr20_26974572     AKia    C    A        0      0        2 
  20  chr20_26974572     AOna    C    A        1      2        2 
  20  chr20_26974572     ASom    C    A        0      0        2 
  20  chr20_26974572     HCab    C    A        0      0        2 
  20  chr20_26974572     HPrz    C    A        0      0        2 
  20  chr20_26974572     ZBoe    C    A        0      0        2 
  20  chr20_26974572     ZGre    C    A        0      0        2 
  20  chr20_26974572     ZHar    C    A        0      0        2 
  20  chr20_26974572   Sample    C    A        0      0        2 
  20  chr20_26976268     AAsi    G    C        0      0        2 
  20  chr20_26976268     AKia    G    C        0      0        2 
  20  chr20_26976268     AOna    G    C        0      0        2 
  20  chr20_26976268     ASom    G    C        0      0        2 
  20  chr20_26976268     HCab    G    C        0      0        2 
  20  chr20_26976268     HPrz    G    C      0.5      1        2 
  20  chr20_26976268     ZBoe    G    C        0      0        2 
  20  chr20_26976268     ZGre    G    C        0      0        2 
  20  chr20_26976268     ZHar    G    C        0      0        2 
  20  chr20_26976268   Sample    G    C        0      0        2 
  20  chr20_26989134     AAsi    A    C        0      0        2 
  20  chr20_26989134     AKia    A    C        0      0        2 
  20  chr20_26989134     AOna    A    C        0      0        2 
  20  chr20_26989134     ASom    A    C      0.5      1        2 
  20  chr20_26989134     HCab    A    C        0      0        2 
  20  chr20_26989134     HPrz    A    C        0      0        2 
  20  chr20_26989134     ZBoe    A    C        0      0        2 
  20  chr20_26989134     ZGre    A    C        0      0        2 
  20  chr20_26989134     ZHar    A    C        0      0        2 
  20  chr20_26989134   Sample    A    C        1      2        2 
  20  chr20_27016541     AAsi    C    A        0      0        2 
  20  chr20_27016541     AKia    C    A        0      0        2 
  20  chr20_27016541     AOna    C    A        0      0        2 
  20  chr20_27016541     ASom    C    A        0      0        2 
  20  chr20_27016541     HCab    C    A        0      0        2 
  20  chr20_27016541     HPrz    C    A        0      0        2 
  20  chr20_27016541     ZBoe    C    A      0.5      1        2 
  20  chr20_27016541     ZGre    C    A        0      0        2 
  20  chr20_27016541     ZHar    C    A        0      0        2 
  20  chr20_27016541   Sample    C    A        0      0        2 
  20  chr20_27023094     AAsi    A    T        0      0        2 
  20  chr20_27023094     AKia    A    T        0      0        2 
  20  chr20_27023094     AOna    A    T        0      0        2 
  20  chr20_27023094     ASom    A    T        0      0        2 
  20  chr20_27023094     HCab    A    T        0      0        2 
  20  chr20_27023094     HPrz    A    T        0      0        2 
  20  chr20_27023094     ZBoe    A    T      0.5      1        2 
  20  chr20_27023094     ZGre    A    T        0      0        2 
  20  chr20_27023094     ZHar    A    T        0      0        2 
  20  chr20_27023094   Sample    A    T        0      0        2 
  20  chr20_27028263     AAsi    C    G        0      0        2 
  20  chr20_27028263     AKia    C    G        0      0        2 
  20  chr20_27028263     AOna    C    G        0      0        2 
  20  chr20_27028263     ASom    C    G        0      0        2 
  20  chr20_27028263     HCab    C    G        0      0        2 
  20  chr20_27028263     HPrz    C    G        0      0        2 
  20  chr20_27028263     ZBoe    C    G        0      0        2 
  20  chr20_27028263     ZGre    C    G        0      0        2 
  20  chr20_27028263     ZHar    C    G      0.5      1        2 
  20  chr20_27028263   Sample    C    G        0      0        2 
  20  chr20_27028875     AAsi    G    T        0      0        2 
  20  chr20_27028875     AKia    G    T        0      0        2 
  20  chr20_27028875     AOna    G    T        0      0        2 
  20  chr20_27028875     ASom    G    T        0      0        2 
  20  chr20_27028875     HCab    G    T        1      2        2 
  20  chr20_27028875     HPrz    G    T        1      2        2 
  20  chr20_27028875     ZBoe    G    T        0      0        2 
  20  chr20_27028875     ZGre    G    T        0      0        2 
  20  chr20_27028875     ZHar    G    T        0      0        2 
  20  chr20_27028875   Sample    G    T        0      0        2 
  20  chr20_27051672     AAsi    T    A        0      0        2 
  20  chr20_27051672     AKia    T    A        0      0        2 
  20  chr20_27051672     AOna    T    A        0      0        2 
  20  chr20_27051672     ASom    T    A        0      0        2 
  20  chr20_27051672     HCab    T    A      0.5      1        2 
  20  chr20_27051672     HPrz    T    A        0      0        2 
  20  chr20_27051672     ZBoe    T    A        0      0        2 
  20  chr20_27051672     ZGre    T    A        0      0        2 
  20  chr20_27051672     ZHar    T    A        0      0        2 
  20  chr20_27051672   Sample    T    A        0      0        2 
  20  chr20_27072901     AAsi    G    C        1      2        2 
  20  chr20_27072901     AKia    G    C        0      0        2 
  20  chr20_27072901     AOna    G    C        0      0        2 
  20  chr20_27072901     ASom    G    C        1      2        2 
  20  chr20_27072901     HCab    G    C        0      0        2 
  20  chr20_27072901     HPrz    G    C        0      0        2 
  20  chr20_27072901     ZBoe    G    C        0      0        2 
  20  chr20_27072901     ZGre    G    C        0      0        2 
  20  chr20_27072901     ZHar    G    C        0      0        2 
  20  chr20_27072901   Sample    G    C        1      2        2 
  20  chr20_27074267     AAsi    A    T        0      0        2 
  20  chr20_27074267     AKia    A    T        0      0        2 
  20  chr20_27074267     AOna    A    T        0      0        2 
  20  chr20_27074267     ASom    A    T        0      0        2 
  20  chr20_27074267     HCab    A    T        1      2        2 
  20  chr20_27074267     HPrz    A    T      0.5      1        2 
  20  chr20_27074267     ZBoe    A    T        0      0        2 
  20  chr20_27074267     ZGre    A    T        0      0        2 
  20  chr20_27074267     ZHar    A    T        0      0        2 
  20  chr20_27074267   Sample    A    T        0      0        2 
  20  chr20_27107905     AAsi    T    G        0      0        2 
  20  chr20_27107905     AKia    T    G        0      0        2 
  20  chr20_27107905     AOna    T    G        0      0        2 
  20  chr20_27107905     ASom    T    G        0      0        2 
  20  chr20_27107905     HCab    T    G        0      0        2 
  20  chr20_27107905     HPrz    T    G        0      0        2 
  20  chr20_27107905     ZBoe    T    G        0      0        2 
  20  chr20_27107905     ZGre    T    G        0      0        2 
  20  chr20_27107905     ZHar    T    G      0.5      1        2 
  20  chr20_27107905   Sample    T    G        0      0        2 
  20  chr20_27115163     AAsi    C    G        0      0        2 
  20  chr20_27115163     AKia    C    G        0      0        2 
  20  chr20_27115163     AOna    C    G        0      0        2 
  20  chr20_27115163     ASom    C    G        0      0        2 
  20  chr20_27115163     HCab    C    G        1      2        2 
  20  chr20_27115163     HPrz    C    G        1      2        2 
  20  chr20_27115163     ZBoe    C    G        0      0        2 
  20  chr20_27115163     ZGre    C    G        0      0        2 
  20  chr20_27115163     ZHar    C    G        0      0        2 
  20  chr20_27115163   Sample    C    G        0      0        2 
  20  chr20_27124147     AAsi    G    T        0      0        2 
  20  chr20_27124147     AKia    G    T        0      0        2 
  20  chr20_27124147     AOna    G    T        0      0        2 
  20  chr20_27124147     ASom    G    T        0      0        2 
  20  chr20_27124147     HCab    G    T        1      2        2 
  20  chr20_27124147     HPrz    G    T        1      2        2 
  20  chr20_27124147     ZBoe    G    T        0      0        2 
  20  chr20_27124147     ZGre    G    T        0      0        2 
  20  chr20_27124147     ZHar    G    T        0      0        2 
  20  chr20_27124147   Sample    G    T        0      0        2 
  20  chr20_27126165     AAsi    T    A        0      0        2 
  20  chr20_27126165     AKia    T    A        0      0        2 
  20  chr20_27126165     AOna    T    A        0      0        2 
  20  chr20_27126165     ASom    T    A        0      0        2 
  20  chr20_27126165     HCab    T    A        1      2        2 
  20  chr20_27126165     HPrz    T    A      0.5      1        2 
  20  chr20_27126165     ZBoe    T    A        0      0        2 
  20  chr20_27126165     ZGre    T    A        0      0        2 
  20  chr20_27126165     ZHar    T    A        0      0        2 
  20  chr20_27126165   Sample    T    A        0      0        2 
  20  chr20_27126671     AAsi    G    T        0      0        2 
  20  chr20_27126671     AKia    G    T        0      0        2 
  20  chr20_27126671     AOna    G    T        0      0        2 
  20  chr20_27126671     ASom    G    T        0      0        2 
  20  chr20_27126671     HCab    G    T        0      0        2 
  20  chr20_27126671     HPrz    G    T        0      0        2 
  20  chr20_27126671     ZBoe    G    T        0      0        2 
  20  chr20_27126671     ZGre    G    T      0.5      1        2 
  20  chr20_27126671     ZHar    G    T        0      0        2 
  20  chr20_27126671   Sample    G    T        0      0        2 
  20  chr20_27133106     AAsi    G    T        0      0        2 
  20  chr20_27133106     AKia    G    T        0      0        2 
  20  chr20_27133106     AOna    G    T        0      0        2 
  20  chr20_27133106     ASom    G    T        0      0        2 
  20  chr20_27133106     HCab    G    T        0      0        2 
  20  chr20_27133106     HPrz    G    T        0      0        2 
  20  chr20_27133106     ZBoe    G    T        0      0        2 
  20  chr20_27133106     ZGre    G    T        0      0        2 
  20  chr20_27133106     ZHar    G    T      0.5      1        2 
  20  chr20_27133106   Sample    G    T        0      0        2 
  20  chr20_27138968     AAsi    C    A        0      0        2 
  20  chr20_27138968     AKia    C    A        0      0        2 
  20  chr20_27138968     AOna    C    A        0      0        2 
  20  chr20_27138968     ASom    C    A        0      0        2 
  20  chr20_27138968     HCab    C    A        0      0        2 
  20  chr20_27138968     HPrz    C    A        0      0        2 
  20  chr20_27138968     ZBoe    C    A      0.5      1        2 
  20  chr20_27138968     ZGre    C    A        0      0        2 
  20  chr20_27138968     ZHar    C    A        0      0        2 
  20  chr20_27138968   Sample    C    A        0      0        2 
  20  chr20_27172363     AAsi    A    C        0      0        2 
  20  chr20_27172363     AKia    A    C        0      0        2 
  20  chr20_27172363     AOna    A    C        0      0        2 
  20  chr20_27172363     ASom    A    C        0      0        2 
  20  chr20_27172363     HCab    A    C        1      2        2 
  20  chr20_27172363     HPrz    A    C        1      2        2 
  20  chr20_27172363     ZBoe    A    C        0      0        2 
  20  chr20_27172363     ZGre    A    C        0      0        2 
  20  chr20_27172363     ZHar    A    C        0      0        2 
  20  chr20_27172363   Sample    A    C        0      0        2 
  20  chr20_27203436     AAsi    T    G        0      0        2 
  20  chr20_27203436     AKia    T    G        0      0        2 
  20  chr20_27203436     AOna    T    G        0      0        2 
  20  chr20_27203436     ASom    T    G      0.5      1        2 
  20  chr20_27203436     HCab    T    G        0      0        2 
  20  chr20_27203436     HPrz    T    G        0      0        2 
  20  chr20_27203436     ZBoe    T    G        0      0        2 
  20  chr20_27203436     ZGre    T    G        0      0        2 
  20  chr20_27203436     ZHar    T    G        0      0        2 
  20  chr20_27203436   Sample    T    G        0      0        2 
  20  chr20_27218799     AAsi    C    G        0      0        2 
  20  chr20_27218799     AKia    C    G        0      0        2 
  20  chr20_27218799     AOna    C    G        0      0        2 
  20  chr20_27218799     ASom    C    G        0      0        2 
  20  chr20_27218799     HCab    C    G        0      0        2 
  20  chr20_27218799     HPrz    C    G        0      0        2 
  20  chr20_27218799     ZBoe    C    G      0.5      1        2 
  20  chr20_27218799     ZGre    C    G        0      0        2 
  20  chr20_27218799     ZHar    C    G        0      0        2 
  20  chr20_27218799   Sample    C    G        0      0        2 
  20  chr20_27230582     AAsi    A    C        0      0        2 
  20  chr20_27230582     AKia    A    C        0      0        2 
  20  chr20_27230582     AOna    A    C        0      0        2 
  20  chr20_27230582     ASom    A    C        0      0        2 
  20  chr20_27230582     HCab    A    C        0      0        2 
  20  chr20_27230582     HPrz    A    C        0      0        2 
  20  chr20_27230582     ZBoe    A    C      0.5      1        2 
  20  chr20_27230582     ZGre    A    C        0      0        2 
  20  chr20_27230582     ZHar    A    C        0      0        2 
  20  chr20_27230582   Sample    A    C        0      0        2 
  20  chr20_27267227     AAsi    G    T      0.5      1        2 
  20  chr20_27267227     AKia    G    T        0      0        2 
  20  chr20_27267227     AOna    G    T        0      0        2 
  20  chr20_27267227     ASom    G    T      0.5      1        2 
  20  chr20_27267227     HCab    G    T        0      0        2 
  20  chr20_27267227     HPrz    G    T        0      0        2 
  20  chr20_27267227     ZBoe    G    T        0      0        2 
  20  chr20_27267227     ZGre    G    T        0      0        2 
  20  chr20_27267227     ZHar    G    T        0      0        2 
  20  chr20_27267227   Sample    G    T        0      0        2 
  20  chr20_27325945     AAsi    C    G        0      0        2 
  20  chr20_27325945     AKia    C    G        0      0        2 
  20  chr20_27325945     AOna    C    G        0      0        2 
  20  chr20_27325945     ASom    C    G        0      0        2 
  20  chr20_27325945     HCab    C    G        1      2        2 
  20  chr20_27325945     HPrz    C    G        1      2        2 
  20  chr20_27325945     ZBoe    C    G        0      0        2 
  20  chr20_27325945     ZGre    C    G        0      0        2 
  20  chr20_27325945     ZHar    C    G        0      0        2 
  20  chr20_27325945   Sample    C    G        0      0        2 
  20  chr20_27326652     AAsi    A    C      0.5      1        2 
  20  chr20_27326652     AKia    A    C        0      0        2 
  20  chr20_27326652     AOna    A    C        0      0        2 
  20  chr20_27326652     ASom    A    C      0.5      1        2 
  20  chr20_27326652     HCab    A    C        0      0        2 
  20  chr20_27326652     HPrz    A    C        0      0        2 
  20  chr20_27326652     ZBoe    A    C        0      0        2 
  20  chr20_27326652     ZGre    A    C        0      0        2 
  20  chr20_27326652     ZHar    A    C        0      0        2 
  20  chr20_27326652   Sample    A    C        1      2        2 
  20  chr20_27329807     AAsi    A    T        0      0        2 
  20  chr20_27329807     AKia    A    T        0      0        2 
  20  chr20_27329807     AOna    A    T        0      0        2 
  20  chr20_27329807     ASom    A    T        0      0        2 
  20  chr20_27329807     HCab    A    T        0      0        2 
  20  chr20_27329807     HPrz    A    T        0      0        2 
  20  chr20_27329807     ZBoe    A    T        0      0        2 
  20  chr20_27329807     ZGre    A    T      0.5      1        2 
  20  chr20_27329807     ZHar    A    T        0      0        2 
  20  chr20_27329807   Sample    A    T        0      0        2 
  20  chr20_27355765     AAsi    T    A        0      0        2 
  20  chr20_27355765     AKia    T    A        0      0        2 
  20  chr20_27355765     AOna    T    A        0      0        2 
  20  chr20_27355765     ASom    T    A        0      0        2 
  20  chr20_27355765     HCab    T    A        0      0        2 
  20  chr20_27355765     HPrz    T    A      0.5      1        2 
  20  chr20_27355765     ZBoe    T    A        0      0        2 
  20  chr20_27355765     ZGre    T    A        0      0        2 
  20  chr20_27355765     ZHar    T    A        0      0        2 
  20  chr20_27355765   Sample    T    A        0      0        2 
  20  chr20_27398455     AAsi    C    A        0      0        2 
  20  chr20_27398455     AKia    C    A        0      0        2 
  20  chr20_27398455     AOna    C    A        0      0        2 
  20  chr20_27398455     ASom    C    A        0      0        2 
  20  chr20_27398455     HCab    C    A        0      0        2 
  20  chr20_27398455     HPrz    C    A        0      0        2 
  20  chr20_27398455     ZBoe    C    A        0      0        2 
  20  chr20_27398455     ZGre    C    A      0.5      1        2 
  20  chr20_27398455     ZHar    C    A        0      0        2 
  20  chr20_27398455   Sample    C    A        0      0        2 
  20  chr20_27413269     AAsi    A    C        0      0        2 
  20  chr20_27413269     AKia    A    C        0      0        2 
  20  chr20_27413269     AOna    A    C        0      0        2 
  20  chr20_27413269     ASom    A    C        0      0        2 
  20  chr20_27413269     HCab    A    C        0      0        2 
  20  chr20_27413269     HPrz    A    C        0      0        2 
  20  chr20_27413269     ZBoe    A    C        0      0        2 
  20  chr20_27413269     ZGre    A    C        0      0        2 
  20  chr20_27413269     ZHar    A    C        1      2        2 
  20  chr20_27413269   Sample    A    C        0      0        2 
  20  chr20_27421675     AAsi    C    G        0      0        2 
  20  chr20_27421675     AKia    C    G      0.5      1        2 
  20  chr20_27421675     AOna    C    G        0      0        2 
  20  chr20_27421675     ASom    C    G        0      0        2 
  20  chr20_27421675     HCab    C    G        0      0        2 
  20  chr20_27421675     HPrz    C    G        0      0        2 
  20  chr20_27421675     ZBoe    C    G        0      0        2 
  20  chr20_27421675     ZGre    C    G        0      0        2 
  20  chr20_27421675     ZHar    C    G        0      0        2 
  20  chr20_27421675   Sample    C    G        0      0        2 
  20  chr20_27428467     AAsi    T    G        0      0        2 
  20  chr20_27428467     AKia    T    G      0.5      1        2 
  20  chr20_27428467     AOna    T    G        0      0        2 
  20  chr20_27428467     ASom    T    G        0      0        2 
  20  chr20_27428467     HCab    T    G        0      0        2 
  20  chr20_27428467     HPrz    T    G        0      0        2 
  20  chr20_27428467     ZBoe    T    G        0      0        2 
  20  chr20_27428467     ZGre    T    G        0      0        2 
  20  chr20_27428467     ZHar    T    G        0      0        2 
  20  chr20_27428467   Sample    T    G        0      0        2 
  20  chr20_27429158     AAsi    G    C        0      0        2 
  20  chr20_27429158     AKia    G    C      0.5      1        2 
  20  chr20_27429158     AOna    G    C        0      0        2 
  20  chr20_27429158     ASom    G    C        0      0        2 
  20  chr20_27429158     HCab    G    C        1      2        2 
  20  chr20_27429158     HPrz    G    C        1      2        2 
  20  chr20_27429158     ZBoe    G    C        1      2        2 
  20  chr20_27429158     ZGre    G    C        0      0        2 
  20  chr20_27429158     ZHar    G    C        1      2        2 
  20  chr20_27429158   Sample    G    C        0      0        2 
  20  chr20_27493631     AAsi    T    G        0      0        2 
  20  chr20_27493631     AKia    T    G        0      0        2 
  20  chr20_27493631     AOna    T    G        0      0        2 
  20  chr20_27493631     ASom    T    G        0      0        2 
  20  chr20_27493631     HCab    T    G        0      0        2 
  20  chr20_27493631     HPrz    T    G        0      0        2 
  20  chr20_27493631     ZBoe    T    G        0      0        2 
  20  chr20_27493631     ZGre    T    G      0.5      1        2 
  20  chr20_27493631     ZHar    T    G        0      0        2 
  20  chr20_27493631   Sample    T    G        0      0        2 
  20  chr20_27511955     AAsi    C    G        0      0        2 
  20  chr20_27511955     AKia    C    G        0      0        2 
  20  chr20_27511955     AOna    C    G        0      0        2 
  20  chr20_27511955     ASom    C    G        0      0        2 
  20  chr20_27511955     HCab    C    G        1      2        2 
  20  chr20_27511955     HPrz    C    G        1      2        2 
  20  chr20_27511955     ZBoe    C    G        0      0        2 
  20  chr20_27511955     ZGre    C    G        0      0        2 
  20  chr20_27511955     ZHar    C    G        0      0        2 
  20  chr20_27511955   Sample    C    G        0      0        2 
  20  chr20_27539524     AAsi    A    T        0      0        2 
  20  chr20_27539524     AKia    A    T        0      0        2 
  20  chr20_27539524     AOna    A    T        0      0        2 
  20  chr20_27539524     ASom    A    T        0      0        2 
  20  chr20_27539524     HCab    A    T        0      0        2 
  20  chr20_27539524     HPrz    A    T        0      0        2 
  20  chr20_27539524     ZBoe    A    T        0      0        2 
  20  chr20_27539524     ZGre    A    T        0      0        2 
  20  chr20_27539524     ZHar    A    T      0.5      1        2 
  20  chr20_27539524   Sample    A    T        0      0        2 
  20  chr20_27540510     AAsi    T    A        0      0        2 
  20  chr20_27540510     AKia    T    A      0.5      1        2 
  20  chr20_27540510     AOna    T    A        1      2        2 
  20  chr20_27540510     ASom    T    A        0      0        2 
  20  chr20_27540510     HCab    T    A        0      0        2 
  20  chr20_27540510     HPrz    T    A        0      0        2 
  20  chr20_27540510     ZBoe    T    A        0      0        2 
  20  chr20_27540510     ZGre    T    A        0      0        2 
  20  chr20_27540510     ZHar    T    A        0      0        2 
  20  chr20_27540510   Sample    T    A        0      0        2 
  20  chr20_27544694     AAsi    G    C        0      0        2 
  20  chr20_27544694     AKia    G    C        0      0        2 
  20  chr20_27544694     AOna    G    C        0      0        2 
  20  chr20_27544694     ASom    G    C        0      0        2 
  20  chr20_27544694     HCab    G    C        1      2        2 
  20  chr20_27544694     HPrz    G    C        1      2        2 
  20  chr20_27544694     ZBoe    G    C        0      0        2 
  20  chr20_27544694     ZGre    G    C        0      0        2 
  20  chr20_27544694     ZHar    G    C        0      0        2 
  20  chr20_27544694   Sample    G    C        0      0        2 
  20  chr20_27555429     AAsi    C    G        0      0        2 
  20  chr20_27555429     AKia    C    G      0.5      1        2 
  20  chr20_27555429     AOna    C    G        0      0        2 
  20  chr20_27555429     ASom    C    G        0      0        2 
  20  chr20_27555429     HCab    C    G        0      0        2 
  20  chr20_27555429     HPrz    C    G        0      0        2 
  20  chr20_27555429     ZBoe    C    G        0      0        2 
  20  chr20_27555429     ZGre    C    G        0      0        2 
  20  chr20_27555429     ZHar    C    G        0      0        2 
  20  chr20_27555429   Sample    C    G        0      0        2 
  20  chr20_27564985     AAsi    A    T        0      0        2 
  20  chr20_27564985     AKia    A    T        0      0        2 
  20  chr20_27564985     AOna    A    T        0      0        2 
  20  chr20_27564985     ASom    A    T        0      0        2 
  20  chr20_27564985     HCab    A    T      0.5      1        2 
  20  chr20_27564985     HPrz    A    T      0.5      1        2 
  20  chr20_27564985     ZBoe    A    T        0      0        2 
  20  chr20_27564985     ZGre    A    T        0      0        2 
  20  chr20_27564985     ZHar    A    T        0      0        2 
  20  chr20_27564985   Sample    A    T        0      0        2 
  20  chr20_27596829     AAsi    T    A        0      0        2 
  20  chr20_27596829     AKia    T    A        0      0        2 
  20  chr20_27596829     AOna    T    A        0      0        2 
  20  chr20_27596829     ASom    T    A        0      0        2 
  20  chr20_27596829     HCab    T    A        0      0        2 
  20  chr20_27596829     HPrz    T    A      0.5      1        2 
  20  chr20_27596829     ZBoe    T    A        0      0        2 
  20  chr20_27596829     ZGre    T    A        0      0        2 
  20  chr20_27596829     ZHar    T    A        0      0        2 
  20  chr20_27596829   Sample    T    A        0      0        2 
  20  chr20_27609368     AAsi    A    C      0.5      1        2 
  20  chr20_27609368     AKia    A    C        0      0        2 
  20  chr20_27609368     AOna    A    C        0      0        2 
  20  chr20_27609368     ASom    A    C        0      0        2 
  20  chr20_27609368     HCab    A    C        0      0        2 
  20  chr20_27609368     HPrz    A    C        0      0        2 
  20  chr20_27609368     ZBoe    A    C        0      0        2 
  20  chr20_27609368     ZGre    A    C        0      0        2 
  20  chr20_27609368     ZHar    A    C        0      0        2 
  20  chr20_27609368   Sample    A    C        0      0        2 
  20  chr20_27618016     AAsi    G    T        0      0        2 
  20  chr20_27618016     AKia    G    T        0      0        2 
  20  chr20_27618016     AOna    G    T        0      0        2 
  20  chr20_27618016     ASom    G    T        0      0        2 
  20  chr20_27618016     HCab    G    T        0      0        2 
  20  chr20_27618016     HPrz    G    T        0      0        2 
  20  chr20_27618016     ZBoe    G    T        0      0        2 
  20  chr20_27618016     ZGre    G    T      0.5      1        2 
  20  chr20_27618016     ZHar    G    T        0      0        2 
  20  chr20_27618016   Sample    G    T        0      0        2 
  20  chr20_27635759     AAsi    A    C      0.5      1        2 
  20  chr20_27635759     AKia    A    C      0.5      1        2 
  20  chr20_27635759     AOna    A    C        0      0        2 
  20  chr20_27635759     ASom    A    C        0      0        2 
  20  chr20_27635759     HCab    A    C        1      2        2 
  20  chr20_27635759     HPrz    A    C        1      2        2 
  20  chr20_27635759     ZBoe    A    C        1      2        2 
  20  chr20_27635759     ZGre    A    C      0.5      1        2 
  20  chr20_27635759     ZHar    A    C        0      0        2 
  20  chr20_27635759   Sample    A    C        0      0        2 
  20  chr20_27669837     AAsi    T    A        0      0        2 
  20  chr20_27669837     AKia    T    A        0      0        2 
  20  chr20_27669837     AOna    T    A        0      0        2 
  20  chr20_27669837     ASom    T    A        0      0        2 
  20  chr20_27669837     HCab    T    A        1      2        2 
  20  chr20_27669837     HPrz    T    A      0.5      1        2 
  20  chr20_27669837     ZBoe    T    A        0      0        2 
  20  chr20_27669837     ZGre    T    A        0      0        2 
  20  chr20_27669837     ZHar    T    A        0      0        2 
  20  chr20_27669837   Sample    T    A        0      0        2 
  20  chr20_27678554     AAsi    A    C        0      0        2 
  20  chr20_27678554     AKia    A    C        0      0        2 
  20  chr20_27678554     AOna    A    C        0      0        2 
  20  chr20_27678554     ASom    A    C        0      0        2 
  20  chr20_27678554     HCab    A    C      0.5      1        2 
  20  chr20_27678554     HPrz    A    C      0.5      1        2 
  20  chr20_27678554     ZBoe    A    C        0      0        2 
  20  chr20_27678554     ZGre    A    C        0      0        2 
  20  chr20_27678554     ZHar    A    C        0      0        2 
  20  chr20_27678554   Sample    A    C        0      0        2 
  20  chr20_27679804     AAsi    T    A        0      0        2 
  20  chr20_27679804     AKia    T    A      0.5      1        2 
  20  chr20_27679804     AOna    T    A        0      0        2 
  20  chr20_27679804     ASom    T    A        0      0        2 
  20  chr20_27679804     HCab    T    A        0      0        2 
  20  chr20_27679804     HPrz    T    A        0      0        2 
  20  chr20_27679804     ZBoe    T    A        0      0        2 
  20  chr20_27679804     ZGre    T    A        0      0        2 
  20  chr20_27679804     ZHar    T    A        0      0        2 
  20  chr20_27679804   Sample    T    A        0      0        2 
  20  chr20_27680619     AAsi    C    G        0      0        2 
  20  chr20_27680619     AKia    C    G        0      0        2 
  20  chr20_27680619     AOna    C    G        0      0        2 
  20  chr20_27680619     ASom    C    G        0      0        2 
  20  chr20_27680619     HCab    C    G        0      0        2 
  20  chr20_27680619     HPrz    C    G        0      0        2 
  20  chr20_27680619     ZBoe    C    G        0      0        2 
  20  chr20_27680619     ZGre    C    G        1      2        2 
  20  chr20_27680619     ZHar    C    G        0      0        2 
  20  chr20_27680619   Sample    C    G        0      0        2 
  20  chr20_27693047     AAsi    C    A        0      0        2 
  20  chr20_27693047     AKia    C    A        0      0        2 
  20  chr20_27693047     AOna    C    A        0      0        2 
  20  chr20_27693047     ASom    C    A        0      0        2 
  20  chr20_27693047     HCab    C    A      0.5      1        2 
  20  chr20_27693047     HPrz    C    A      0.5      1        2 
  20  chr20_27693047     ZBoe    C    A        0      0        2 
  20  chr20_27693047     ZGre    C    A        0      0        2 
  20  chr20_27693047     ZHar    C    A        0      0        2 
  20  chr20_27693047   Sample    C    A        0      0        2 
  20  chr20_27701163     AAsi    G    T      0.5      1        2 
  20  chr20_27701163     AKia    G    T        0      0        2 
  20  chr20_27701163     AOna    G    T        0      0        2 
  20  chr20_27701163     ASom    G    T        1      2        2 
  20  chr20_27701163     HCab    G    T        0      0        2 
  20  chr20_27701163     HPrz    G    T        0      0        2 
  20  chr20_27701163     ZBoe    G    T        0      0        2 
  20  chr20_27701163     ZGre    G    T        0      0        2 
  20  chr20_27701163     ZHar    G    T        0      0        2 
  20  chr20_27701163   Sample    G    T        1      2        2 
  20  chr20_27705320     AAsi    T    G        0      0        2 
  20  chr20_27705320     AKia    T    G        0      0        2 
  20  chr20_27705320     AOna    T    G        0      0        2 
  20  chr20_27705320     ASom    T    G        0      0        2 
  20  chr20_27705320     HCab    T    G        0      0        2 
  20  chr20_27705320     HPrz    T    G        0      0        2 
  20  chr20_27705320     ZBoe    T    G        0      0        2 
  20  chr20_27705320     ZGre    T    G        0      0        2 
  20  chr20_27705320     ZHar    T    G        1      2        2 
  20  chr20_27705320   Sample    T    G        0      0        2 
  20  chr20_27732703     AAsi    C    G        0      0        2 
  20  chr20_27732703     AKia    C    G        0      0        2 
  20  chr20_27732703     AOna    C    G        0      0        2 
  20  chr20_27732703     ASom    C    G        0      0        2 
  20  chr20_27732703     HCab    C    G        0      0        2 
  20  chr20_27732703     HPrz    C    G        0      0        2 
  20  chr20_27732703     ZBoe    C    G      0.5      1        2 
  20  chr20_27732703     ZGre    C    G        0      0        2 
  20  chr20_27732703     ZHar    C    G        0      0        2 
  20  chr20_27732703   Sample    C    G        0      0        2 
  20  chr20_27735150     AAsi    A    T        0      0        2 
  20  chr20_27735150     AKia    A    T        0      0        2 
  20  chr20_27735150     AOna    A    T        0      0        2 
  20  chr20_27735150     ASom    A    T        0      0        2 
  20  chr20_27735150     HCab    A    T        0      0        2 
  20  chr20_27735150     HPrz    A    T      0.5      1        2 
  20  chr20_27735150     ZBoe    A    T      0.5      1        2 
  20  chr20_27735150     ZGre    A    T        0      0        2 
  20  chr20_27735150     ZHar    A    T        0      0        2 
  20  chr20_27735150   Sample    A    T        0      0        2 
  20  chr20_27743280     AAsi    C    G        0      0        2 
  20  chr20_27743280     AKia    C    G        0      0        2 
  20  chr20_27743280     AOna    C    G        0      0        2 
  20  chr20_27743280     ASom    C    G        0      0        2 
  20  chr20_27743280     HCab    C    G      0.5      1        2 
  20  chr20_27743280     HPrz    C    G        0      0        2 
  20  chr20_27743280     ZBoe    C    G        0      0        2 
  20  chr20_27743280     ZGre    C    G        0      0        2 
  20  chr20_27743280     ZHar    C    G        0      0        2 
  20  chr20_27743280   Sample    C    G        0      0        2 
  20  chr20_27789547     AAsi    G    C        0      0        2 
  20  chr20_27789547     AKia    G    C        0      0        2 
  20  chr20_27789547     AOna    G    C        0      0        2 
  20  chr20_27789547     ASom    G    C        0      0        2 
  20  chr20_27789547     HCab    G    C        0      0        2 
  20  chr20_27789547     HPrz    G    C        0      0        2 
  20  chr20_27789547     ZBoe    G    C        0      0        2 
  20  chr20_27789547     ZGre    G    C      0.5      1        2 
  20  chr20_27789547     ZHar    G    C        0      0        2 
  20  chr20_27789547   Sample    G    C        0      0        2 
  20  chr20_27804517     AAsi    C    A        0      0        2 
  20  chr20_27804517     AKia    C    A        0      0        2 
  20  chr20_27804517     AOna    C    A        0      0        2 
  20  chr20_27804517     ASom    C    A        0      0        2 
  20  chr20_27804517     HCab    C    A        0      0        2 
  20  chr20_27804517     HPrz    C    A        0      0        2 
  20  chr20_27804517     ZBoe    C    A        0      0        2 
  20  chr20_27804517     ZGre    C    A        0      0        2 
  20  chr20_27804517     ZHar    C    A      0.5      1        2 
  20  chr20_27804517   Sample    C    A        0      0        2 
  20  chr20_27806612     AAsi    T    G      0.5      1        2 
  20  chr20_27806612     AKia    T    G      0.5      1        2 
  20  chr20_27806612     AOna    T    G        1      2        2 
  20  chr20_27806612     ASom    T    G        1      2        2 
  20  chr20_27806612     HCab    T    G        0      0        2 
  20  chr20_27806612     HPrz    T    G        0      0        2 
  20  chr20_27806612     ZBoe    T    G        0      0        2 
  20  chr20_27806612     ZGre    T    G        0      0        2 
  20  chr20_27806612     ZHar    T    G        0      0        2 
  20  chr20_27806612   Sample    T    G        0      0        2 
  20  chr20_27840531     AAsi    C    A      0.5      1        2 
  20  chr20_27840531     AKia    C    A        0      0        2 
  20  chr20_27840531     AOna    C    A        0      0        2 
  20  chr20_27840531     ASom    C    A        1      2        2 
  20  chr20_27840531     HCab    C    A        0      0        2 
  20  chr20_27840531     HPrz    C    A        0      0        2 
  20  chr20_27840531     ZBoe    C    A        0      0        2 
  20  chr20_27840531     ZGre    C    A        1      2        2 
  20  chr20_27840531     ZHar    C    A        1      2        2 
  20  chr20_27840531   Sample    C    A        1      2        2 
  20  chr20_27850469     AAsi    T    G        0      0        2 
  20  chr20_27850469     AKia    T    G      0.5      1        2 
  20  chr20_27850469     AOna    T    G        0      0        2 
  20  chr20_27850469     ASom    T    G        0      0        2 
  20  chr20_27850469     HCab    T    G        0      0        2 
  20  chr20_27850469     HPrz    T    G        0      0        2 
  20  chr20_27850469     ZBoe    T    G        0      0        2 
  20  chr20_27850469     ZGre    T    G        0      0        2 
  20  chr20_27850469     ZHar    T    G        0      0        2 
  20  chr20_27850469   Sample    T    G        0      0        2 
  20  chr20_27867779     AAsi    T    A        0      0        2 
  20  chr20_27867779     AKia    T    A        0      0        2 
  20  chr20_27867779     AOna    T    A        0      0        2 
  20  chr20_27867779     ASom    T    A      0.5      1        2 
  20  chr20_27867779     HCab    T    A        0      0        2 
  20  chr20_27867779     HPrz    T    A        0      0        2 
  20  chr20_27867779     ZBoe    T    A        0      0        2 
  20  chr20_27867779     ZGre    T    A        0      0        2 
  20  chr20_27867779     ZHar    T    A        0      0        2 
  20  chr20_27867779   Sample    T    A        0      0        2 
  20  chr20_27877354     AAsi    C    G        0      0        2 
  20  chr20_27877354     AKia    C    G        0      0        2 
  20  chr20_27877354     AOna    C    G        0      0        2 
  20  chr20_27877354     ASom    C    G        0      0        2 
  20  chr20_27877354     HCab    C    G        0      0        2 
  20  chr20_27877354     HPrz    C    G        0      0        2 
  20  chr20_27877354     ZBoe    C    G        0      0        2 
  20  chr20_27877354     ZGre    C    G      0.5      1        2 
  20  chr20_27877354     ZHar    C    G        0      0        2 
  20  chr20_27877354   Sample    C    G        0      0        2 
  20  chr20_27920172     AAsi    T    A        0      0        2 
  20  chr20_27920172     AKia    T    A        0      0        2 
  20  chr20_27920172     AOna    T    A        0      0        2 
  20  chr20_27920172     ASom    T    A        0      0        2 
  20  chr20_27920172     HCab    T    A        0      0        2 
  20  chr20_27920172     HPrz    T    A        0      0        2 
  20  chr20_27920172     ZBoe    T    A        0      0        2 
  20  chr20_27920172     ZGre    T    A      0.5      1        2 
  20  chr20_27920172     ZHar    T    A        0      0        2 
  20  chr20_27920172   Sample    T    A        0      0        2 
  20  chr20_27928531     AAsi    G    T        0      0        2 
  20  chr20_27928531     AKia    G    T        0      0        2 
  20  chr20_27928531     AOna    G    T        0      0        2 
  20  chr20_27928531     ASom    G    T        0      0        2 
  20  chr20_27928531     HCab    G    T      0.5      1        2 
  20  chr20_27928531     HPrz    G    T      0.5      1        2 
  20  chr20_27928531     ZBoe    G    T        0      0        2 
  20  chr20_27928531     ZGre    G    T        0      0        2 
  20  chr20_27928531     ZHar    G    T        0      0        2 
  20  chr20_27928531   Sample    G    T        0      0        2 
  20  chr20_27966653     AAsi    A    T        0      0        2 
  20  chr20_27966653     AKia    A    T        0      0        2 
  20  chr20_27966653     AOna    A    T        0      0        2 
  20  chr20_27966653     ASom    A    T        0      0        2 
  20  chr20_27966653     HCab    A    T        0      0        2 
  20  chr20_27966653     HPrz    A    T        0      0        2 
  20  chr20_27966653     ZBoe    A    T      0.5      1        2 
  20  chr20_27966653     ZGre    A    T        0      0        2 
  20  chr20_27966653     ZHar    A    T        0      0        2 
  20  chr20_27966653   Sample    A    T        0      0        2 
  20  chr20_27980660     AAsi    C    A      0.5      1        2 
  20  chr20_27980660     AKia    C    A        0      0        2 
  20  chr20_27980660     AOna    C    A        0      0        2 
  20  chr20_27980660     ASom    C    A        0      0        2 
  20  chr20_27980660     HCab    C    A        0      0        2 
  20  chr20_27980660     HPrz    C    A        0      0        2 
  20  chr20_27980660     ZBoe    C    A        0      0        2 
  20  chr20_27980660     ZGre    C    A        0      0        2 
  20  chr20_27980660     ZHar    C    A        0      0        2 
  20  chr20_27980660   Sample    C    A        0      0        2 
  20  chr20_27980924     AAsi    C    A      0.5      1        2 
  20  chr20_27980924     AKia    C    A        0      0        2 
  20  chr20_27980924     AOna    C    A        0      0        2 
  20  chr20_27980924     ASom    C    A        0      0        2 
  20  chr20_27980924     HCab    C    A        0      0        2 
  20  chr20_27980924     HPrz    C    A        0      0        2 
  20  chr20_27980924     ZBoe    C    A        0      0        2 
  20  chr20_27980924     ZGre    C    A        0      0        2 
  20  chr20_27980924     ZHar    C    A        0      0        2 
  20  chr20_27980924   Sample    C    A        0      0        2 
  20  chr20_28047116     AAsi    T    A        0      0        2 
  20  chr20_28047116     AKia    T    A        0      0        2 
  20  chr20_28047116     AOna    T    A        0      0        2 
  20  chr20_28047116     ASom    T    A        0      0        2 
  20  chr20_28047116     HCab    T    A        1      2        2 
  20  chr20_28047116     HPrz    T    A        1      2        2 
  20  chr20_28047116     ZBoe    T    A        0      0        2 
  20  chr20_28047116     ZGre    T    A        0      0        2 
  20  chr20_28047116     ZHar    T    A        0      0        2 
  20  chr20_28047116   Sample    T    A        0      0        2 
  20  chr20_28056839     AAsi    A    C        0      0        2 
  20  chr20_28056839     AKia    A    C        0      0        2 
  20  chr20_28056839     AOna    A    C        0      0        2 
  20  chr20_28056839     ASom    A    C        0      0        2 
  20  chr20_28056839     HCab    A    C        0      0        2 
  20  chr20_28056839     HPrz    A    C        0      0        2 
  20  chr20_28056839     ZBoe    A    C      0.5      1        2 
  20  chr20_28056839     ZGre    A    C        0      0        2 
  20  chr20_28056839     ZHar    A    C        0      0        2 
  20  chr20_28056839   Sample    A    C        0      0        2 
  20  chr20_28057392     AAsi    T    G        0      0        2 
  20  chr20_28057392     AKia    T    G        0      0        2 
  20  chr20_28057392     AOna    T    G        0      0        2 
  20  chr20_28057392     ASom    T    G        0      0        2 
  20  chr20_28057392     HCab    T    G        0      0        2 
  20  chr20_28057392     HPrz    T    G        0      0        2 
  20  chr20_28057392     ZBoe    T    G      0.5      1        2 
  20  chr20_28057392     ZGre    T    G        0      0        2 
  20  chr20_28057392     ZHar    T    G        0      0        2 
  20  chr20_28057392   Sample    T    G        0      0        2 
  20  chr20_28066318     AAsi    T    G        1      2        2 
  20  chr20_28066318     AKia    T    G        0      0        2 
  20  chr20_28066318     AOna    T    G        0      0        2 
  20  chr20_28066318     ASom    T    G        0      0        2 
  20  chr20_28066318     HCab    T    G        1      2        2 
  20  chr20_28066318     HPrz    T    G      0.5      1        2 
  20  chr20_28066318     ZBoe    T    G      0.5      1        2 
  20  chr20_28066318     ZGre    T    G        1      2        2 
  20  chr20_28066318     ZHar    T    G        0      0        2 
  20  chr20_28066318   Sample    T    G        1      2        2 
  20  chr20_28083638     AAsi    A    C        0      0        2 
  20  chr20_28083638     AKia    A    C      0.5      1        2 
  20  chr20_28083638     AOna    A    C        0      0        2 
  20  chr20_28083638     ASom    A    C        0      0        2 
  20  chr20_28083638     HCab    A    C        1      2        2 
  20  chr20_28083638     HPrz    A    C        1      2        2 
  20  chr20_28083638     ZBoe    A    C        0      0        2 
  20  chr20_28083638     ZGre    A    C      0.5      1        2 
  20  chr20_28083638     ZHar    A    C        0      0        2 
  20  chr20_28083638   Sample    A    C        0      0        2 
  20  chr20_28099738     AAsi    G    C        0      0        2 
  20  chr20_28099738     AKia    G    C        0      0        2 
  20  chr20_28099738     AOna    G    C        0      0        2 
  20  chr20_28099738     ASom    G    C        0      0        2 
  20  chr20_28099738     HCab    G    C        1      2        2 
  20  chr20_28099738     HPrz    G    C        1      2        2 
  20  chr20_28099738     ZBoe    G    C        0      0        2 
  20  chr20_28099738     ZGre    G    C        0      0        2 
  20  chr20_28099738     ZHar    G    C      0.5      1        2 
  20  chr20_28099738   Sample    G    C        0      0        2 
  20  chr20_28163144     AAsi    T    G        0      0        2 
  20  chr20_28163144     AKia    T    G        0      0        2 
  20  chr20_28163144     AOna    T    G        0      0        2 
  20  chr20_28163144     ASom    T    G        0      0        2 
  20  chr20_28163144     HCab    T    G        0      0        2 
  20  chr20_28163144     HPrz    T    G        0      0        2 
  20  chr20_28163144     ZBoe    T    G      0.5      1        2 
  20  chr20_28163144     ZGre    T    G        0      0        2 
  20  chr20_28163144     ZHar    T    G        0      0        2 
  20  chr20_28163144   Sample    T    G        0      0        2 
  20  chr20_28189129     AAsi    T    G        0      0        2 
  20  chr20_28189129     AKia    T    G        0      0        2 
  20  chr20_28189129     AOna    T    G        0      0        2 
  20  chr20_28189129     ASom    T    G        0      0        2 
  20  chr20_28189129     HCab    T    G        0      0        2 
  20  chr20_28189129     HPrz    T    G        0      0        2 
  20  chr20_28189129     ZBoe    T    G        0      0        2 
  20  chr20_28189129     ZGre    T    G        0      0        2 
  20  chr20_28189129     ZHar    T    G        1      2        2 
  20  chr20_28189129   Sample    T    G        0      0        2 
  20  chr20_28201349     AAsi    A    T        0      0        2 
  20  chr20_28201349     AKia    A    T        0      0        2 
  20  chr20_28201349     AOna    A    T        0      0        2 
  20  chr20_28201349     ASom    A    T        0      0        2 
  20  chr20_28201349     HCab    A    T        0      0        2 
  20  chr20_28201349     HPrz    A    T        0      0        2 
  20  chr20_28201349     ZBoe    A    T      0.5      1        2 
  20  chr20_28201349     ZGre    A    T        0      0        2 
  20  chr20_28201349     ZHar    A    T        0      0        2 
  20  chr20_28201349   Sample    A    T        0      0        2 
  20  chr20_28215642     AAsi    C    G        0      0        2 
  20  chr20_28215642     AKia    C    G        0      0        2 
  20  chr20_28215642     AOna    C    G        0      0        2 
  20  chr20_28215642     ASom    C    G        0      0        2 
  20  chr20_28215642     HCab    C    G        0      0        2 
  20  chr20_28215642     HPrz    C    G        0      0        2 
  20  chr20_28215642     ZBoe    C    G        0      0        2 
  20  chr20_28215642     ZGre    C    G        0      0        2 
  20  chr20_28215642     ZHar    C    G      0.5      1        2 
  20  chr20_28215642   Sample    C    G        0      0        2 
  20  chr20_28231084     AAsi    G    T        0      0        2 
  20  chr20_28231084     AKia    G    T        1      2        2 
  20  chr20_28231084     AOna    G    T        1      2        2 
  20  chr20_28231084     ASom    G    T        0      0        2 
  20  chr20_28231084     HCab    G    T        0      0        2 
  20  chr20_28231084     HPrz    G    T        0      0        2 
  20  chr20_28231084     ZBoe    G    T        0      0        2 
  20  chr20_28231084     ZGre    G    T        0      0        2 
  20  chr20_28231084     ZHar    G    T        0      0        2 
  20  chr20_28231084   Sample    G    T        0      0        2 
  20  chr20_28264605     AAsi    G    T        0      0        2 
  20  chr20_28264605     AKia    G    T        0      0        2 
  20  chr20_28264605     AOna    G    T        0      0        2 
  20  chr20_28264605     ASom    G    T        0      0        2 
  20  chr20_28264605     HCab    G    T        1      2        2 
  20  chr20_28264605     HPrz    G    T        1      2        2 
  20  chr20_28264605     ZBoe    G    T        0      0        2 
  20  chr20_28264605     ZGre    G    T        0      0        2 
  20  chr20_28264605     ZHar    G    T        0      0        2 
  20  chr20_28264605   Sample    G    T        0      0        2 
  20  chr20_28277933     AAsi    C    A        0      0        2 
  20  chr20_28277933     AKia    C    A        0      0        2 
  20  chr20_28277933     AOna    C    A        0      0        2 
  20  chr20_28277933     ASom    C    A        0      0        2 
  20  chr20_28277933     HCab    C    A        1      2        2 
  20  chr20_28277933     HPrz    C    A        1      2        2 
  20  chr20_28277933     ZBoe    C    A        0      0        2 
  20  chr20_28277933     ZGre    C    A        0      0        2 
  20  chr20_28277933     ZHar    C    A        0      0        2 
  20  chr20_28277933   Sample    C    A        0      0        2 
  20  chr20_28313525     AAsi    T    A        0      0        2 
  20  chr20_28313525     AKia    T    A        0      0        2 
  20  chr20_28313525     AOna    T    A        0      0        2 
  20  chr20_28313525     ASom    T    A        0      0        2 
  20  chr20_28313525     HCab    T    A        1      2        2 
  20  chr20_28313525     HPrz    T    A        1      2        2 
  20  chr20_28313525     ZBoe    T    A        0      0        2 
  20  chr20_28313525     ZGre    T    A        0      0        2 
  20  chr20_28313525     ZHar    T    A        0      0        2 
  20  chr20_28313525   Sample    T    A        0      0        2 
  20  chr20_28337649     AAsi    G    T        0      0        2 
  20  chr20_28337649     AKia    G    T        0      0        2 
  20  chr20_28337649     AOna    G    T        0      0        2 
  20  chr20_28337649     ASom    G    T        0      0        2 
  20  chr20_28337649     HCab    G    T        0      0        2 
  20  chr20_28337649     HPrz    G    T        0      0        2 
  20  chr20_28337649     ZBoe    G    T        0      0        2 
  20  chr20_28337649     ZGre    G    T        0      0        2 
  20  chr20_28337649     ZHar    G    T        1      2        2 
  20  chr20_28337649   Sample    G    T        0      0        2 
  20  chr20_28373610     AAsi    G    C        0      0        2 
  20  chr20_28373610     AKia    G    C        0      0        2 
  20  chr20_28373610     AOna    G    C        0      0        2 
  20  chr20_28373610     ASom    G    C        0      0        2 
  20  chr20_28373610     HCab    G    C        0      0        2 
  20  chr20_28373610     HPrz    G    C        0      0        2 
  20  chr20_28373610     ZBoe    G    C      0.5      1        2 
  20  chr20_28373610     ZGre    G    C        0      0        2 
  20  chr20_28373610     ZHar    G    C        0      0        2 
  20  chr20_28373610   Sample    G    C        0      0        2 
  20  chr20_28392872     AAsi    C    G        0      0        2 
  20  chr20_28392872     AKia    C    G        0      0        2 
  20  chr20_28392872     AOna    C    G        0      0        2 
  20  chr20_28392872     ASom    C    G        1      2        2 
  20  chr20_28392872     HCab    C    G        1      2        2 
  20  chr20_28392872     HPrz    C    G        1      2        2 
  20  chr20_28392872     ZBoe    C    G      0.5      1        2 
  20  chr20_28392872     ZGre    C    G        0      0        2 
  20  chr20_28392872     ZHar    C    G        0      0        2 
  20  chr20_28392872   Sample    C    G        1      2        2 
  20  chr20_28396163     AAsi    G    T        0      0        2 
  20  chr20_28396163     AKia    G    T        0      0        2 
  20  chr20_28396163     AOna    G    T        1      2        2 
  20  chr20_28396163     ASom    G    T        0      0        2 
  20  chr20_28396163     HCab    G    T        0      0        2 
  20  chr20_28396163     HPrz    G    T        0      0        2 
  20  chr20_28396163     ZBoe    G    T        0      0        2 
  20  chr20_28396163     ZGre    G    T        0      0        2 
  20  chr20_28396163     ZHar    G    T        0      0        2 
  20  chr20_28396163   Sample    G    T        0      0        2 
  20  chr20_28431349     AAsi    A    C        0      0        2 
  20  chr20_28431349     AKia    A    C        0      0        2 
  20  chr20_28431349     AOna    A    C        0      0        2 
  20  chr20_28431349     ASom    A    C        0      0        2 
  20  chr20_28431349     HCab    A    C        1      2        2 
  20  chr20_28431349     HPrz    A    C        1      2        2 
  20  chr20_28431349     ZBoe    A    C        0      0        2 
  20  chr20_28431349     ZGre    A    C        0      0        2 
  20  chr20_28431349     ZHar    A    C        0      0        2 
  20  chr20_28431349   Sample    A    C        0      0        2 
  20  chr20_28433248     AAsi    C    A        0      0        2 
  20  chr20_28433248     AKia    C    A        0      0        2 
  20  chr20_28433248     AOna    C    A        0      0        2 
  20  chr20_28433248     ASom    C    A        0      0        2 
  20  chr20_28433248     HCab    C    A        0      0        2 
  20  chr20_28433248     HPrz    C    A        0      0        2 
  20  chr20_28433248     ZBoe    C    A        0      0        2 
  20  chr20_28433248     ZGre    C    A        1      2        2 
  20  chr20_28433248     ZHar    C    A        0      0        2 
  20  chr20_28433248   Sample    C    A        0      0        2 
  20  chr20_28469966     AAsi    A    C        0      0        2 
  20  chr20_28469966     AKia    A    C        0      0        2 
  20  chr20_28469966     AOna    A    C        0      0        2 
  20  chr20_28469966     ASom    A    C        0      0        2 
  20  chr20_28469966     HCab    A    C        0      0        2 
  20  chr20_28469966     HPrz    A    C      0.5      1        2 
  20  chr20_28469966     ZBoe    A    C        0      0        2 
  20  chr20_28469966     ZGre    A    C        0      0        2 
  20  chr20_28469966     ZHar    A    C        0      0        2 
  20  chr20_28469966   Sample    A    C        0      0        2 
  20  chr20_28488388     AAsi    A    C        0      0        2 
  20  chr20_28488388     AKia    A    C        0      0        2 
  20  chr20_28488388     AOna    A    C        0      0        2 
  20  chr20_28488388     ASom    A    C        0      0        2 
  20  chr20_28488388     HCab    A    C        0      0        2 
  20  chr20_28488388     HPrz    A    C        0      0        2 
  20  chr20_28488388     ZBoe    A    C        1      2        2 
  20  chr20_28488388     ZGre    A    C        1      2        2 
  20  chr20_28488388     ZHar    A    C        1      2        2 
  20  chr20_28488388   Sample    A    C        0      0        2 
  20  chr20_28496884     AAsi    C    G      0.5      1        2 
  20  chr20_28496884     AKia    C    G        0      0        2 
  20  chr20_28496884     AOna    C    G        0      0        2 
  20  chr20_28496884     ASom    C    G        0      0        2 
  20  chr20_28496884     HCab    C    G        0      0        2 
  20  chr20_28496884     HPrz    C    G        0      0        2 
  20  chr20_28496884     ZBoe    C    G        0      0        2 
  20  chr20_28496884     ZGre    C    G        0      0        2 
  20  chr20_28496884     ZHar    C    G        0      0        2 
  20  chr20_28496884   Sample    C    G        0      0        2 
  20  chr20_28541577     AAsi    C    G        0      0        2 
  20  chr20_28541577     AKia    C    G        0      0        2 
  20  chr20_28541577     AOna    C    G        0      0        2 
  20  chr20_28541577     ASom    C    G        0      0        2 
  20  chr20_28541577     HCab    C    G        1      2        2 
  20  chr20_28541577     HPrz    C    G        1      2        2 
  20  chr20_28541577     ZBoe    C    G        0      0        2 
  20  chr20_28541577     ZGre    C    G        0      0        2 
  20  chr20_28541577     ZHar    C    G        0      0        2 
  20  chr20_28541577   Sample    C    G        0      0        2 
  20  chr20_28558664     AAsi    G    C        0      0        2 
  20  chr20_28558664     AKia    G    C        0      0        2 
  20  chr20_28558664     AOna    G    C        0      0        2 
  20  chr20_28558664     ASom    G    C      0.5      1        2 
  20  chr20_28558664     HCab    G    C        0      0        2 
  20  chr20_28558664     HPrz    G    C        0      0        2 
  20  chr20_28558664     ZBoe    G    C        0      0        2 
  20  chr20_28558664     ZGre    G    C        0      0        2 
  20  chr20_28558664     ZHar    G    C        0      0        2 
  20  chr20_28558664   Sample    G    C        0      0        2 
  20  chr20_28569304     AAsi    T    G        0      0        2 
  20  chr20_28569304     AKia    T    G      0.5      1        2 
  20  chr20_28569304     AOna    T    G        0      0        2 
  20  chr20_28569304     ASom    T    G        0      0        2 
  20  chr20_28569304     HCab    T    G        0      0        2 
  20  chr20_28569304     HPrz    T    G        0      0        2 
  20  chr20_28569304     ZBoe    T    G        0      0        2 
  20  chr20_28569304     ZGre    T    G        0      0        2 
  20  chr20_28569304     ZHar    T    G        0      0        2 
  20  chr20_28569304   Sample    T    G        0      0        2 
  20  chr20_28572190     AAsi    G    T        0      0        2 
  20  chr20_28572190     AKia    G    T        0      0        2 
  20  chr20_28572190     AOna    G    T        0      0        2 
  20  chr20_28572190     ASom    G    T        0      0        2 
  20  chr20_28572190     HCab    G    T        0      0        2 
  20  chr20_28572190     HPrz    G    T        0      0        2 
  20  chr20_28572190     ZBoe    G    T      0.5      1        2 
  20  chr20_28572190     ZGre    G    T        0      0        2 
  20  chr20_28572190     ZHar    G    T        0      0        2 
  20  chr20_28572190   Sample    G    T        0      0        2 
  20  chr20_28583546     AAsi    C    A        0      0        2 
  20  chr20_28583546     AKia    C    A      0.5      1        2 
  20  chr20_28583546     AOna    C    A        0      0        2 
  20  chr20_28583546     ASom    C    A        0      0        2 
  20  chr20_28583546     HCab    C    A        0      0        2 
  20  chr20_28583546     HPrz    C    A        0      0        2 
  20  chr20_28583546     ZBoe    C    A        0      0        2 
  20  chr20_28583546     ZGre    C    A        0      0        2 
  20  chr20_28583546     ZHar    C    A        0      0        2 
  20  chr20_28583546   Sample    C    A        0      0        2 
  20  chr20_28586386     AAsi    A    T        0      0        2 
  20  chr20_28586386     AKia    A    T        0      0        2 
  20  chr20_28586386     AOna    A    T        0      0        2 
  20  chr20_28586386     ASom    A    T        0      0        2 
  20  chr20_28586386     HCab    A    T        0      0        2 
  20  chr20_28586386     HPrz    A    T        0      0        2 
  20  chr20_28586386     ZBoe    A    T        0      0        2 
  20  chr20_28586386     ZGre    A    T        0      0        2 
  20  chr20_28586386     ZHar    A    T      0.5      1        2 
  20  chr20_28586386   Sample    A    T        0      0        2 
  20  chr20_28597103     AAsi    C    G      0.5      1        2 
  20  chr20_28597103     AKia    C    G        0      0        2 
  20  chr20_28597103     AOna    C    G        0      0        2 
  20  chr20_28597103     ASom    C    G        0      0        2 
  20  chr20_28597103     HCab    C    G        0      0        2 
  20  chr20_28597103     HPrz    C    G        0      0        2 
  20  chr20_28597103     ZBoe    C    G        0      0        2 
  20  chr20_28597103     ZGre    C    G        0      0        2 
  20  chr20_28597103     ZHar    C    G        0      0        2 
  20  chr20_28597103   Sample    C    G        0      0        2 
  20  chr20_28624870     AAsi    C    A        0      0        2 
  20  chr20_28624870     AKia    C    A        0      0        2 
  20  chr20_28624870     AOna    C    A        0      0        2 
  20  chr20_28624870     ASom    C    A        0      0        2 
  20  chr20_28624870     HCab    C    A        0      0        2 
  20  chr20_28624870     HPrz    C    A        0      0        2 
  20  chr20_28624870     ZBoe    C    A        0      0        2 
  20  chr20_28624870     ZGre    C    A        1      2        2 
  20  chr20_28624870     ZHar    C    A        0      0        2 
  20  chr20_28624870   Sample    C    A        0      0        2 
  20  chr20_28630505     AAsi    T    A      0.5      1        2 
  20  chr20_28630505     AKia    T    A        0      0        2 
  20  chr20_28630505     AOna    T    A        0      0        2 
  20  chr20_28630505     ASom    T    A        1      2        2 
  20  chr20_28630505     HCab    T    A        0      0        2 
  20  chr20_28630505     HPrz    T    A        0      0        2 
  20  chr20_28630505     ZBoe    T    A        0      0        2 
  20  chr20_28630505     ZGre    T    A        0      0        2 
  20  chr20_28630505     ZHar    T    A        0      0        2 
  20  chr20_28630505   Sample    T    A        1      2        2 
  20  chr20_28634589     AAsi    G    T        0      0        2 
  20  chr20_28634589     AKia    G    T        1      2        2 
  20  chr20_28634589     AOna    G    T        1      2        2 
  20  chr20_28634589     ASom    G    T        0      0        2 
  20  chr20_28634589     HCab    G    T        0      0        2 
  20  chr20_28634589     HPrz    G    T        0      0        2 
  20  chr20_28634589     ZBoe    G    T        0      0        2 
  20  chr20_28634589     ZGre    G    T        0      0        2 
  20  chr20_28634589     ZHar    G    T        0      0        2 
  20  chr20_28634589   Sample    G    T        0      0        2 
  20  chr20_28665766     AAsi    T    G        0      0        2 
  20  chr20_28665766     AKia    T    G        0      0        2 
  20  chr20_28665766     AOna    T    G        0      0        2 
  20  chr20_28665766     ASom    T    G        0      0        2 
  20  chr20_28665766     HCab    T    G        0      0        2 
  20  chr20_28665766     HPrz    T    G        0      0        2 
  20  chr20_28665766     ZBoe    T    G        0      0        2 
  20  chr20_28665766     ZGre    T    G        0      0        2 
  20  chr20_28665766     ZHar    T    G      0.5      1        2 
  20  chr20_28665766   Sample    T    G        0      0        2 
  20  chr20_28676972     AAsi    A    C        0      0        2 
  20  chr20_28676972     AKia    A    C        0      0        2 
  20  chr20_28676972     AOna    A    C        0      0        2 
  20  chr20_28676972     ASom    A    C      0.5      1        2 
  20  chr20_28676972     HCab    A    C        0      0        2 
  20  chr20_28676972     HPrz    A    C        0      0        2 
  20  chr20_28676972     ZBoe    A    C        0      0        2 
  20  chr20_28676972     ZGre    A    C        0      0        2 
  20  chr20_28676972     ZHar    A    C        0      0        2 
  20  chr20_28676972   Sample    A    C        0      0        2 
  20  chr20_28689679     AAsi    C    A        0      0        2 
  20  chr20_28689679     AKia    C    A        0      0        2 
  20  chr20_28689679     AOna    C    A        0      0        2 
  20  chr20_28689679     ASom    C    A        0      0        2 
  20  chr20_28689679     HCab    C    A        0      0        2 
  20  chr20_28689679     HPrz    C    A        0      0        2 
  20  chr20_28689679     ZBoe    C    A        0      0        2 
  20  chr20_28689679     ZGre    C    A        0      0        2 
  20  chr20_28689679     ZHar    C    A        1      2        2 
  20  chr20_28689679   Sample    C    A        0      0        2 
  20  chr20_28695219     AAsi    C    A        0      0        2 
  20  chr20_28695219     AKia    C    A      0.5      1        2 
  20  chr20_28695219     AOna    C    A        0      0        2 
  20  chr20_28695219     ASom    C    A        0      0        2 
  20  chr20_28695219     HCab    C    A        1      2        2 
  20  chr20_28695219     HPrz    C    A        1      2        2 
  20  chr20_28695219     ZBoe    C    A        0      0        2 
  20  chr20_28695219     ZGre    C    A      0.5      1        2 
  20  chr20_28695219     ZHar    C    A        0      0        2 
  20  chr20_28695219   Sample    C    A        0      0        2 
  20  chr20_28735789     AAsi    C    A        0      0        2 
  20  chr20_28735789     AKia    C    A      0.5      1        2 
  20  chr20_28735789     AOna    C    A        0      0        2 
  20  chr20_28735789     ASom    C    A        0      0        2 
  20  chr20_28735789     HCab    C    A        1      2        2 
  20  chr20_28735789     HPrz    C    A        1      2        2 
  20  chr20_28735789     ZBoe    C    A        0      0        2 
  20  chr20_28735789     ZGre    C    A        0      0        2 
  20  chr20_28735789     ZHar    C    A        0      0        2 
  20  chr20_28735789   Sample    C    A        0      0        2 
  20  chr20_28736111     AAsi    C    A        0      0        2 
  20  chr20_28736111     AKia    C    A        0      0        2 
  20  chr20_28736111     AOna    C    A        0      0        2 
  20  chr20_28736111     ASom    C    A        0      0        2 
  20  chr20_28736111     HCab    C    A        1      2        2 
  20  chr20_28736111     HPrz    C    A        1      2        2 
  20  chr20_28736111     ZBoe    C    A        0      0        2 
  20  chr20_28736111     ZGre    C    A        0      0        2 
  20  chr20_28736111     ZHar    C    A        0      0        2 
  20  chr20_28736111   Sample    C    A        0      0        2 
  20  chr20_28758054     AAsi    G    C        0      0        2 
  20  chr20_28758054     AKia    G    C        0      0        2 
  20  chr20_28758054     AOna    G    C        0      0        2 
  20  chr20_28758054     ASom    G    C        0      0        2 
  20  chr20_28758054     HCab    G    C        0      0        2 
  20  chr20_28758054     HPrz    G    C        0      0        2 
  20  chr20_28758054     ZBoe    G    C        0      0        2 
  20  chr20_28758054     ZGre    G    C        0      0        2 
  20  chr20_28758054     ZHar    G    C        1      2        2 
  20  chr20_28758054   Sample    G    C        0      0        2 
  20  chr20_28761567     AAsi    C    G        0      0        2 
  20  chr20_28761567     AKia    C    G        0      0        2 
  20  chr20_28761567     AOna    C    G        0      0        2 
  20  chr20_28761567     ASom    C    G      0.5      1        2 
  20  chr20_28761567     HCab    C    G        0      0        2 
  20  chr20_28761567     HPrz    C    G        0      0        2 
  20  chr20_28761567     ZBoe    C    G        0      0        2 
  20  chr20_28761567     ZGre    C    G        0      0        2 
  20  chr20_28761567     ZHar    C    G        0      0        2 
  20  chr20_28761567   Sample    C    G        0      0        2 
  20  chr20_28775525     AAsi    T    G        0      0        2 
  20  chr20_28775525     AKia    T    G        0      0        2 
  20  chr20_28775525     AOna    T    G        0      0        2 
  20  chr20_28775525     ASom    T    G        0      0        2 
  20  chr20_28775525     HCab    T    G        0      0        2 
  20  chr20_28775525     HPrz    T    G        0      0        2 
  20  chr20_28775525     ZBoe    T    G        0      0        2 
  20  chr20_28775525     ZGre    T    G      0.5      1        2 
  20  chr20_28775525     ZHar    T    G        0      0        2 
  20  chr20_28775525   Sample    T    G        0      0        2 
  20  chr20_28777803     AAsi    T    G        0      0        2 
  20  chr20_28777803     AKia    T    G      0.5      1        2 
  20  chr20_28777803     AOna    T    G        0      0        2 
  20  chr20_28777803     ASom    T    G        0      0        2 
  20  chr20_28777803     HCab    T    G        0      0        2 
  20  chr20_28777803     HPrz    T    G        0      0        2 
  20  chr20_28777803     ZBoe    T    G        0      0        2 
  20  chr20_28777803     ZGre    T    G        0      0        2 
  20  chr20_28777803     ZHar    T    G        0      0        2 
  20  chr20_28777803   Sample    T    G        0      0        2 
  20  chr20_28796825     AAsi    C    A        0      0        2 
  20  chr20_28796825     AKia    C    A        0      0        2 
  20  chr20_28796825     AOna    C    A        0      0        2 
  20  chr20_28796825     ASom    C    A        0      0        2 
  20  chr20_28796825     HCab    C    A        1      2        2 
  20  chr20_28796825     HPrz    C    A        1      2        2 
  20  chr20_28796825     ZBoe    C    A        0      0        2 
  20  chr20_28796825     ZGre    C    A        0      0        2 
  20  chr20_28796825     ZHar    C    A        0      0        2 
  20  chr20_28796825   Sample    C    A        0      0        2 
  20  chr20_28846457     AAsi    A    C        0      0        2 
  20  chr20_28846457     AKia    A    C        0      0        2 
  20  chr20_28846457     AOna    A    C        0      0        2 
  20  chr20_28846457     ASom    A    C      0.5      1        2 
  20  chr20_28846457     HCab    A    C        0      0        2 
  20  chr20_28846457     HPrz    A    C        0      0        2 
  20  chr20_28846457     ZBoe    A    C        0      0        2 
  20  chr20_28846457     ZGre    A    C        0      0        2 
  20  chr20_28846457     ZHar    A    C        0      0        2 
  20  chr20_28846457   Sample    A    C        0      0        2 
  20  chr20_28855005     AAsi    G    T        0      0        2 
  20  chr20_28855005     AKia    G    T        0      0        2 
  20  chr20_28855005     AOna    G    T        0      0        2 
  20  chr20_28855005     ASom    G    T        0      0        2 
  20  chr20_28855005     HCab    G    T        0      0        2 
  20  chr20_28855005     HPrz    G    T        0      0        2 
  20  chr20_28855005     ZBoe    G    T        0      0        2 
  20  chr20_28855005     ZGre    G    T        1      2        2 
  20  chr20_28855005     ZHar    G    T        0      0        2 
  20  chr20_28855005   Sample    G    T        0      0        2 
  20  chr20_28873959     AAsi    G    T        0      0        2 
  20  chr20_28873959     AKia    G    T        0      0        2 
  20  chr20_28873959     AOna    G    T        0      0        2 
  20  chr20_28873959     ASom    G    T        0      0        2 
  20  chr20_28873959     HCab    G    T        0      0        2 
  20  chr20_28873959     HPrz    G    T        0      0        2 
  20  chr20_28873959     ZBoe    G    T        1      2        2 
  20  chr20_28873959     ZGre    G    T        0      0        2 
  20  chr20_28873959     ZHar    G    T        0      0        2 
  20  chr20_28873959   Sample    G    T        0      0        2 
  20  chr20_28888486     AAsi    G    C        0      0        2 
  20  chr20_28888486     AKia    G    C        0      0        2 
  20  chr20_28888486     AOna    G    C        0      0        2 
  20  chr20_28888486     ASom    G    C        0      0        2 
  20  chr20_28888486     HCab    G    C        0      0        2 
  20  chr20_28888486     HPrz    G    C        0      0        2 
  20  chr20_28888486     ZBoe    G    C        0      0        2 
  20  chr20_28888486     ZGre    G    C      0.5      1        2 
  20  chr20_28888486     ZHar    G    C        0      0        2 
  20  chr20_28888486   Sample    G    C        0      0        2 
  20  chr20_28899880     AAsi    G    T        0      0        2 
  20  chr20_28899880     AKia    G    T        0      0        2 
  20  chr20_28899880     AOna    G    T        0      0        2 
  20  chr20_28899880     ASom    G    T        0      0        2 
  20  chr20_28899880     HCab    G    T        0      0        2 
  20  chr20_28899880     HPrz    G    T        0      0        2 
  20  chr20_28899880     ZBoe    G    T        0      0        2 
  20  chr20_28899880     ZGre    G    T        0      0        2 
  20  chr20_28899880     ZHar    G    T        1      2        2 
  20  chr20_28899880   Sample    G    T        0      0        2 
  20  chr20_28903042     AAsi    T    A        0      0        2 
  20  chr20_28903042     AKia    T    A        1      2        2 
  20  chr20_28903042     AOna    T    A        1      2        2 
  20  chr20_28903042     ASom    T    A        0      0        2 
  20  chr20_28903042     HCab    T    A        0      0        2 
  20  chr20_28903042     HPrz    T    A        0      0        2 
  20  chr20_28903042     ZBoe    T    A        0      0        2 
  20  chr20_28903042     ZGre    T    A        0      0        2 
  20  chr20_28903042     ZHar    T    A        0      0        2 
  20  chr20_28903042   Sample    T    A        0      0        2 
  20  chr20_28904072     AAsi    G    T        0      0        2 
  20  chr20_28904072     AKia    G    T        0      0        2 
  20  chr20_28904072     AOna    G    T        0      0        2 
  20  chr20_28904072     ASom    G    T        0      0        2 
  20  chr20_28904072     HCab    G    T        0      0        2 
  20  chr20_28904072     HPrz    G    T        0      0        2 
  20  chr20_28904072     ZBoe    G    T        0      0        2 
  20  chr20_28904072     ZGre    G    T      0.5      1        2 
  20  chr20_28904072     ZHar    G    T        0      0        2 
  20  chr20_28904072   Sample    G    T        0      0        2 
  20  chr20_28905116     AAsi    G    T        0      0        2 
  20  chr20_28905116     AKia    G    T        0      0        2 
  20  chr20_28905116     AOna    G    T        0      0        2 
  20  chr20_28905116     ASom    G    T        0      0        2 
  20  chr20_28905116     HCab    G    T        0      0        2 
  20  chr20_28905116     HPrz    G    T        0      0        2 
  20  chr20_28905116     ZBoe    G    T        0      0        2 
  20  chr20_28905116     ZGre    G    T      0.5      1        2 
  20  chr20_28905116     ZHar    G    T        0      0        2 
  20  chr20_28905116   Sample    G    T        0      0        2 
  20  chr20_28909048     AAsi    C    A        0      0        2 
  20  chr20_28909048     AKia    C    A        0      0        2 
  20  chr20_28909048     AOna    C    A        0      0        2 
  20  chr20_28909048     ASom    C    A        0      0        2 
  20  chr20_28909048     HCab    C    A        0      0        2 
  20  chr20_28909048     HPrz    C    A        0      0        2 
  20  chr20_28909048     ZBoe    C    A      0.5      1        2 
  20  chr20_28909048     ZGre    C    A        1      2        2 
  20  chr20_28909048     ZHar    C    A        0      0        2 
  20  chr20_28909048   Sample    C    A        0      0        2 
  20  chr20_28919871     AAsi    C    G      0.5      1        2 
  20  chr20_28919871     AKia    C    G        0      0        2 
  20  chr20_28919871     AOna    C    G        0      0        2 
  20  chr20_28919871     ASom    C    G      0.5      1        2 
  20  chr20_28919871     HCab    C    G        0      0        2 
  20  chr20_28919871     HPrz    C    G        0      0        2 
  20  chr20_28919871     ZBoe    C    G        0      0        2 
  20  chr20_28919871     ZGre    C    G        0      0        2 
  20  chr20_28919871     ZHar    C    G        0      0        2 
  20  chr20_28919871   Sample    C    G        0      0        2 
  20  chr20_28936865     AAsi    A    C      0.5      1        2 
  20  chr20_28936865     AKia    A    C        0      0        2 
  20  chr20_28936865     AOna    A    C        0      0        2 
  20  chr20_28936865     ASom    A    C        0      0        2 
  20  chr20_28936865     HCab    A    C        0      0        2 
  20  chr20_28936865     HPrz    A    C        0      0        2 
  20  chr20_28936865     ZBoe    A    C        0      0        2 
  20  chr20_28936865     ZGre    A    C        0      0        2 
  20  chr20_28936865     ZHar    A    C        0      0        2 
  20  chr20_28936865   Sample    A    C        0      0        2 
  20  chr20_28951843     AAsi    C    G        0      0        2 
  20  chr20_28951843     AKia    C    G        0      0        2 
  20  chr20_28951843     AOna    C    G        0      0        2 
  20  chr20_28951843     ASom    C    G        0      0        2 
  20  chr20_28951843     HCab    C    G      0.5      1        2 
  20  chr20_28951843     HPrz    C    G        0      0        2 
  20  chr20_28951843     ZBoe    C    G        0      0        2 
  20  chr20_28951843     ZGre    C    G        0      0        2 
  20  chr20_28951843     ZHar    C    G        0      0        2 
  20  chr20_28951843   Sample    C    G        0      0        2 
  20  chr20_28957895     AAsi    G    T        0      0        2 
  20  chr20_28957895     AKia    G    T        0      0        2 
  20  chr20_28957895     AOna    G    T        0      0        2 
  20  chr20_28957895     ASom    G    T        1      2        2 
  20  chr20_28957895     HCab    G    T        0      0        2 
  20  chr20_28957895     HPrz    G    T        0      0        2 
  20  chr20_28957895     ZBoe    G    T        0      0        2 
  20  chr20_28957895     ZGre    G    T        0      0        2 
  20  chr20_28957895     ZHar    G    T        0      0        2 
  20  chr20_28957895   Sample    G    T        0      0        2 
  20  chr20_29094366     AAsi    A    C        0      0        2 
  20  chr20_29094366     AKia    A    C        0      0        2 
  20  chr20_29094366     AOna    A    C        0      0        2 
  20  chr20_29094366     ASom    A    C        0      0        2 
  20  chr20_29094366     HCab    A    C        1      2        2 
  20  chr20_29094366     HPrz    A    C        0      0        2 
  20  chr20_29094366     ZBoe    A    C        0      0        2 
  20  chr20_29094366     ZGre    A    C        0      0        2 
  20  chr20_29094366     ZHar    A    C        0      0        2 
  20  chr20_29094366   Sample    A    C        0      0        2 
  20  chr20_29167251     AAsi    G    T        1      2        2 
  20  chr20_29167251     AKia    G    T      0.5      1        2 
  20  chr20_29167251     AOna    G    T        0      0        2 
  20  chr20_29167251     ASom    G    T      0.5      1        2 
  20  chr20_29167251     HCab    G    T        0      0        2 
  20  chr20_29167251     HPrz    G    T        0      0        2 
  20  chr20_29167251     ZBoe    G    T        1      2        2 
  20  chr20_29167251     ZGre    G    T        0      0        2 
  20  chr20_29167251     ZHar    G    T        0      0        2 
  20  chr20_29167251   Sample    G    T        1      2        2 
  20  chr20_29174088     AAsi    C    G        0      0        2 
  20  chr20_29174088     AKia    C    G      0.5      1        2 
  20  chr20_29174088     AOna    C    G        0      0        2 
  20  chr20_29174088     ASom    C    G        0      0        2 
  20  chr20_29174088     HCab    C    G        0      0        2 
  20  chr20_29174088     HPrz    C    G        0      0        2 
  20  chr20_29174088     ZBoe    C    G        0      0        2 
  20  chr20_29174088     ZGre    C    G        0      0        2 
  20  chr20_29174088     ZHar    C    G        0      0        2 
  20  chr20_29174088   Sample    C    G        0      0        2 
  20  chr20_29232910     AAsi    G    T        0      0        2 
  20  chr20_29232910     AKia    G    T        0      0        2 
  20  chr20_29232910     AOna    G    T        0      0        2 
  20  chr20_29232910     ASom    G    T        0      0        2 
  20  chr20_29232910     HCab    G    T        0      0        2 
  20  chr20_29232910     HPrz    G    T        0      0        2 
  20  chr20_29232910     ZBoe    G    T      0.5      1        2 
  20  chr20_29232910     ZGre    G    T        0      0        2 
  20  chr20_29232910     ZHar    G    T        0      0        2 
  20  chr20_29232910   Sample    G    T        0      0        2 
  20  chr20_29246259     AAsi    A    C        0      0        2 
  20  chr20_29246259     AKia    A    C      0.5      1        2 
  20  chr20_29246259     AOna    A    C        1      2        2 
  20  chr20_29246259     ASom    A    C        0      0        2 
  20  chr20_29246259     HCab    A    C        0      0        2 
  20  chr20_29246259     HPrz    A    C        0      0        2 
  20  chr20_29246259     ZBoe    A    C      0.5      1        2 
  20  chr20_29246259     ZGre    A    C        0      0        2 
  20  chr20_29246259     ZHar    A    C        0      0        2 
  20  chr20_29246259   Sample    A    C        0      0        2 
  20  chr20_29269550     AAsi    A    C        0      0        2 
  20  chr20_29269550     AKia    A    C      0.5      1        2 
  20  chr20_29269550     AOna    A    C        0      0        2 
  20  chr20_29269550     ASom    A    C        0      0        2 
  20  chr20_29269550     HCab    A    C        0      0        2 
  20  chr20_29269550     HPrz    A    C        0      0        2 
  20  chr20_29269550     ZBoe    A    C        0      0        2 
  20  chr20_29269550     ZGre    A    C        0      0        2 
  20  chr20_29269550     ZHar    A    C        0      0        2 
  20  chr20_29269550   Sample    A    C        0      0        2 
  20  chr20_29475942     AAsi    A    T        0      0        2 
  20  chr20_29475942     AKia    A    T        0      0        2 
  20  chr20_29475942     AOna    A    T        0      0        2 
  20  chr20_29475942     ASom    A    T        1      2        2 
  20  chr20_29475942     HCab    A    T        0      0        2 
  20  chr20_29475942     HPrz    A    T        0      0        2 
  20  chr20_29475942     ZBoe    A    T        0      0        2 
  20  chr20_29475942     ZGre    A    T        0      0        2 
  20  chr20_29475942     ZHar    A    T        1      2        2 
  20  chr20_29475942   Sample    A    T        1      2        2 
  20  chr20_29479360     AAsi    C    G        0      0        2 
  20  chr20_29479360     AKia    C    G      0.5      1        2 
  20  chr20_29479360     AOna    C    G        0      0        2 
  20  chr20_29479360     ASom    C    G        0      0        2 
  20  chr20_29479360     HCab    C    G        0      0        2 
  20  chr20_29479360     HPrz    C    G        0      0        2 
  20  chr20_29479360     ZBoe    C    G        0      0        2 
  20  chr20_29479360     ZGre    C    G        0      0        2 
  20  chr20_29479360     ZHar    C    G        0      0        2 
  20  chr20_29479360   Sample    C    G        0      0        2 
  20  chr20_29487554     AAsi    G    C        0      0        2 
  20  chr20_29487554     AKia    G    C        0      0        2 
  20  chr20_29487554     AOna    G    C        0      0        2 
  20  chr20_29487554     ASom    G    C        0      0        2 
  20  chr20_29487554     HCab    G    C        0      0        2 
  20  chr20_29487554     HPrz    G    C        0      0        2 
  20  chr20_29487554     ZBoe    G    C      0.5      1        2 
  20  chr20_29487554     ZGre    G    C        0      0        2 
  20  chr20_29487554     ZHar    G    C        0      0        2 
  20  chr20_29487554   Sample    G    C        0      0        2 
  20  chr20_29491243     AAsi    G    C        0      0        2 
  20  chr20_29491243     AKia    G    C        0      0        2 
  20  chr20_29491243     AOna    G    C        1      2        2 
  20  chr20_29491243     ASom    G    C        0      0        2 
  20  chr20_29491243     HCab    G    C        0      0        2 
  20  chr20_29491243     HPrz    G    C        0      0        2 
  20  chr20_29491243     ZBoe    G    C        0      0        2 
  20  chr20_29491243     ZGre    G    C        0      0        2 
  20  chr20_29491243     ZHar    G    C        0      0        2 
  20  chr20_29491243   Sample    G    C        0      0        2 
  20  chr20_29493689     AAsi    G    C        0      0        2 
  20  chr20_29493689     AKia    G    C        0      0        2 
  20  chr20_29493689     AOna    G    C        0      0        2 
  20  chr20_29493689     ASom    G    C        0      0        2 
  20  chr20_29493689     HCab    G    C      0.5      1        2 
  20  chr20_29493689     HPrz    G    C      0.5      1        2 
  20  chr20_29493689     ZBoe    G    C        0      0        2 
  20  chr20_29493689     ZGre    G    C        0      0        2 
  20  chr20_29493689     ZHar    G    C        0      0        2 
  20  chr20_29493689   Sample    G    C        0      0        2 
  20  chr20_29494526     AAsi    C    G        0      0        2 
  20  chr20_29494526     AKia    C    G        0      0        2 
  20  chr20_29494526     AOna    C    G      0.5      1        2 
  20  chr20_29494526     ASom    C    G        0      0        2 
  20  chr20_29494526     HCab    C    G        0      0        2 
  20  chr20_29494526     HPrz    C    G        0      0        2 
  20  chr20_29494526     ZBoe    C    G        0      0        2 
  20  chr20_29494526     ZGre    C    G        0      0        2 
  20  chr20_29494526     ZHar    C    G        0      0        2 
  20  chr20_29494526   Sample    C    G        0      0        2 
  20  chr20_29495812     AAsi    C    G        1      2        2 
  20  chr20_29495812     AKia    C    G      0.5      1        2 
  20  chr20_29495812     AOna    C    G        0      0        2 
  20  chr20_29495812     ASom    C    G        1      2        2 
  20  chr20_29495812     HCab    C    G        0      0        2 
  20  chr20_29495812     HPrz    C    G        0      0        2 
  20  chr20_29495812     ZBoe    C    G        0      0        2 
  20  chr20_29495812     ZGre    C    G      0.5      1        2 
  20  chr20_29495812     ZHar    C    G        0      0        2 
  20  chr20_29495812   Sample    C    G        1      2        2 
  20  chr20_29509854     AAsi    A    C        0      0        2 
  20  chr20_29509854     AKia    A    C      0.5      1        2 
  20  chr20_29509854     AOna    A    C        0      0        2 
  20  chr20_29509854     ASom    A    C        0      0        2 
  20  chr20_29509854     HCab    A    C        0      0        2 
  20  chr20_29509854     HPrz    A    C        0      0        2 
  20  chr20_29509854     ZBoe    A    C        0      0        2 
  20  chr20_29509854     ZGre    A    C        0      0        2 
  20  chr20_29509854     ZHar    A    C        0      0        2 
  20  chr20_29509854   Sample    A    C        0      0        2 
  20  chr20_29510365     AAsi    C    A        0      0        2 
  20  chr20_29510365     AKia    C    A        0      0        2 
  20  chr20_29510365     AOna    C    A        0      0        2 
  20  chr20_29510365     ASom    C    A        0      0        2 
  20  chr20_29510365     HCab    C    A        0      0        2 
  20  chr20_29510365     HPrz    C    A        0      0        2 
  20  chr20_29510365     ZBoe    C    A      0.5      1        2 
  20  chr20_29510365     ZGre    C    A        0      0        2 
  20  chr20_29510365     ZHar    C    A        0      0        2 
  20  chr20_29510365   Sample    C    A        0      0        2 
  20  chr20_29517136     AAsi    T    A        0      0        2 
  20  chr20_29517136     AKia    T    A      0.5      1        2 
  20  chr20_29517136     AOna    T    A        0      0        2 
  20  chr20_29517136     ASom    T    A        0      0        2 
  20  chr20_29517136     HCab    T    A        0      0        2 
  20  chr20_29517136     HPrz    T    A        0      0        2 
  20  chr20_29517136     ZBoe    T    A        0      0        2 
  20  chr20_29517136     ZGre    T    A        0      0        2 
  20  chr20_29517136     ZHar    T    A        0      0        2 
  20  chr20_29517136   Sample    T    A        0      0        2 
  20  chr20_29518540     AAsi    G    T        0      0        2 
  20  chr20_29518540     AKia    G    T        0      0        2 
  20  chr20_29518540     AOna    G    T        0      0        2 
  20  chr20_29518540     ASom    G    T        0      0        2 
  20  chr20_29518540     HCab    G    T      0.5      1        2 
  20  chr20_29518540     HPrz    G    T      0.5      1        2 
  20  chr20_29518540     ZBoe    G    T        0      0        2 
  20  chr20_29518540     ZGre    G    T        0      0        2 
  20  chr20_29518540     ZHar    G    T        0      0        2 
  20  chr20_29518540   Sample    G    T        0      0        2 
  20  chr20_29566195     AAsi    C    G        0      0        2 
  20  chr20_29566195     AKia    C    G        0      0        2 
  20  chr20_29566195     AOna    C    G        0      0        2 
  20  chr20_29566195     ASom    C    G        0      0        2 
  20  chr20_29566195     HCab    C    G        0      0        2 
  20  chr20_29566195     HPrz    C    G        0      0        2 
  20  chr20_29566195     ZBoe    C    G      0.5      1        2 
  20  chr20_29566195     ZGre    C    G        0      0        2 
  20  chr20_29566195     ZHar    C    G        0      0        2 
  20  chr20_29566195   Sample    C    G        0      0        2 
  20  chr20_29569848     AAsi    C    A        0      0        2 
  20  chr20_29569848     AKia    C    A        0      0        2 
  20  chr20_29569848     AOna    C    A        0      0        2 
  20  chr20_29569848     ASom    C    A        1      2        2 
  20  chr20_29569848     HCab    C    A        0      0        2 
  20  chr20_29569848     HPrz    C    A        0      0        2 
  20  chr20_29569848     ZBoe    C    A        0      0        2 
  20  chr20_29569848     ZGre    C    A        0      0        2 
  20  chr20_29569848     ZHar    C    A        0      0        2 
  20  chr20_29569848   Sample    C    A        0      0        2 
  20  chr20_29578676     AAsi    C    A        0      0        2 
  20  chr20_29578676     AKia    C    A        0      0        2 
  20  chr20_29578676     AOna    C    A        0      0        2 
  20  chr20_29578676     ASom    C    A      0.5      1        2 
  20  chr20_29578676     HCab    C    A        0      0        2 
  20  chr20_29578676     HPrz    C    A        0      0        2 
  20  chr20_29578676     ZBoe    C    A        0      0        2 
  20  chr20_29578676     ZGre    C    A        0      0        2 
  20  chr20_29578676     ZHar    C    A        0      0        2 
  20  chr20_29578676   Sample    C    A        0      0        2 
  20  chr20_29600327     AAsi    G    T        0      0        2 
  20  chr20_29600327     AKia    G    T        0      0        2 
  20  chr20_29600327     AOna    G    T        0      0        2 
  20  chr20_29600327     ASom    G    T        0      0        2 
  20  chr20_29600327     HCab    G    T      0.5      1        2 
  20  chr20_29600327     HPrz    G    T        0      0        2 
  20  chr20_29600327     ZBoe    G    T        0      0        2 
  20  chr20_29600327     ZGre    G    T        0      0        2 
  20  chr20_29600327     ZHar    G    T        0      0        2 
  20  chr20_29600327   Sample    G    T        0      0        2 
  20  chr20_29624085     AAsi    G    C        0      0        2 
  20  chr20_29624085     AKia    G    C        0      0        2 
  20  chr20_29624085     AOna    G    C        0      0        2 
  20  chr20_29624085     ASom    G    C      0.5      1        2 
  20  chr20_29624085     HCab    G    C        0      0        2 
  20  chr20_29624085     HPrz    G    C        0      0        2 
  20  chr20_29624085     ZBoe    G    C        0      0        2 
  20  chr20_29624085     ZGre    G    C        0      0        2 
  20  chr20_29624085     ZHar    G    C        0      0        2 
  20  chr20_29624085   Sample    G    C        0      0        2 
  20  chr20_29645007     AAsi    T    G        0      0        2 
  20  chr20_29645007     AKia    T    G      0.5      1        2 
  20  chr20_29645007     AOna    T    G        0      0        2 
  20  chr20_29645007     ASom    T    G        0      0        2 
  20  chr20_29645007     HCab    T    G        0      0        2 
  20  chr20_29645007     HPrz    T    G        0      0        2 
  20  chr20_29645007     ZBoe    T    G        0      0        2 
  20  chr20_29645007     ZGre    T    G        0      0        2 
  20  chr20_29645007     ZHar    T    G        0      0        2 
  20  chr20_29645007   Sample    T    G        0      0        2 
  20  chr20_29650693     AAsi    A    C        0      0        2 
  20  chr20_29650693     AKia    A    C      0.5      1        2 
  20  chr20_29650693     AOna    A    C        0      0        2 
  20  chr20_29650693     ASom    A    C        0      0        2 
  20  chr20_29650693     HCab    A    C        0      0        2 
  20  chr20_29650693     HPrz    A    C        0      0        2 
  20  chr20_29650693     ZBoe    A    C        1      2        2 
  20  chr20_29650693     ZGre    A    C        1      2        2 
  20  chr20_29650693     ZHar    A    C        1      2        2 
  20  chr20_29650693   Sample    A    C        0      0        2 
  20  chr20_29660273     AAsi    T    A        0      0        2 
  20  chr20_29660273     AKia    T    A        0      0        2 
  20  chr20_29660273     AOna    T    A        0      0        2 
  20  chr20_29660273     ASom    T    A        0      0        2 
  20  chr20_29660273     HCab    T    A        0      0        2 
  20  chr20_29660273     HPrz    T    A        0      0        2 
  20  chr20_29660273     ZBoe    T    A        0      0        2 
  20  chr20_29660273     ZGre    T    A        0      0        2 
  20  chr20_29660273     ZHar    T    A        1      2        2 
  20  chr20_29660273   Sample    T    A        0      0        2 
  20  chr20_29660504     AAsi    A    C        0      0        2 
  20  chr20_29660504     AKia    A    C        0      0        2 
  20  chr20_29660504     AOna    A    C        0      0        2 
  20  chr20_29660504     ASom    A    C        0      0        2 
  20  chr20_29660504     HCab    A    C        1      2        2 
  20  chr20_29660504     HPrz    A    C        1      2        2 
  20  chr20_29660504     ZBoe    A    C        0      0        2 
  20  chr20_29660504     ZGre    A    C        0      0        2 
  20  chr20_29660504     ZHar    A    C        0      0        2 
  20  chr20_29660504   Sample    A    C        0      0        2 
  20  chr20_29684158     AAsi    A    C        0      0        2 
  20  chr20_29684158     AKia    A    C        0      0        2 
  20  chr20_29684158     AOna    A    C        0      0        2 
  20  chr20_29684158     ASom    A    C        0      0        2 
  20  chr20_29684158     HCab    A    C      0.5      1        2 
  20  chr20_29684158     HPrz    A    C        0      0        2 
  20  chr20_29684158     ZBoe    A    C        0      0        2 
  20  chr20_29684158     ZGre    A    C        0      0        2 
  20  chr20_29684158     ZHar    A    C        0      0        2 
  20  chr20_29684158   Sample    A    C        0      0        2 
  20  chr20_29716194     AAsi    G    C        0      0        2 
  20  chr20_29716194     AKia    G    C        0      0        2 
  20  chr20_29716194     AOna    G    C        1      2        2 
  20  chr20_29716194     ASom    G    C        0      0        2 
  20  chr20_29716194     HCab    G    C        0      0        2 
  20  chr20_29716194     HPrz    G    C        0      0        2 
  20  chr20_29716194     ZBoe    G    C        0      0        2 
  20  chr20_29716194     ZGre    G    C        0      0        2 
  20  chr20_29716194     ZHar    G    C        0      0        2 
  20  chr20_29716194   Sample    G    C        0      0        2 
  20  chr20_29730965     AAsi    G    T        0      0        2 
  20  chr20_29730965     AKia    G    T        0      0        2 
  20  chr20_29730965     AOna    G    T        0      0        2 
  20  chr20_29730965     ASom    G    T        0      0        2 
  20  chr20_29730965     HCab    G    T        0      0        2 
  20  chr20_29730965     HPrz    G    T        0      0        2 
  20  chr20_29730965     ZBoe    G    T      0.5      1        2 
  20  chr20_29730965     ZGre    G    T        0      0        2 
  20  chr20_29730965     ZHar    G    T        0      0        2 
  20  chr20_29730965   Sample    G    T        0      0        2 
  20  chr20_29747703     AAsi    T    A        0      0        2 
  20  chr20_29747703     AKia    T    A        0      0        2 
  20  chr20_29747703     AOna    T    A        0      0        2 
  20  chr20_29747703     ASom    T    A        0      0        2 
  20  chr20_29747703     HCab    T    A        0      0        2 
  20  chr20_29747703     HPrz    T    A      0.5      1        2 
  20  chr20_29747703     ZBoe    T    A        0      0        2 
  20  chr20_29747703     ZGre    T    A        0      0        2 
  20  chr20_29747703     ZHar    T    A        0      0        2 
  20  chr20_29747703   Sample    T    A        0      0        2 
  20  chr20_29750614     AAsi    A    T        0      0        2 
  20  chr20_29750614     AKia    A    T        0      0        2 
  20  chr20_29750614     AOna    A    T        0      0        2 
  20  chr20_29750614     ASom    A    T        0      0        2 
  20  chr20_29750614     HCab    A    T        0      0        2 
  20  chr20_29750614     HPrz    A    T      0.5      1        2 
  20  chr20_29750614     ZBoe    A    T        0      0        2 
  20  chr20_29750614     ZGre    A    T        0      0        2 
  20  chr20_29750614     ZHar    A    T        0      0        2 
  20  chr20_29750614   Sample    A    T        0      0        2 
  20  chr20_29751860     AAsi    T    A        0      0        2 
  20  chr20_29751860     AKia    T    A        0      0        2 
  20  chr20_29751860     AOna    T    A        0      0        2 
  20  chr20_29751860     ASom    T    A        0      0        2 
  20  chr20_29751860     HCab    T    A        1      2        2 
  20  chr20_29751860     HPrz    T    A        1      2        2 
  20  chr20_29751860     ZBoe    T    A        0      0        2 
  20  chr20_29751860     ZGre    T    A        0      0        2 
  20  chr20_29751860     ZHar    T    A        0      0        2 
  20  chr20_29751860   Sample    T    A        0      0        2 
  20  chr20_29768739     AAsi    C    G        0      0        2 
  20  chr20_29768739     AKia    C    G        0      0        2 
  20  chr20_29768739     AOna    C    G        0      0        2 
  20  chr20_29768739     ASom    C    G        0      0        2 
  20  chr20_29768739     HCab    C    G        0      0        2 
  20  chr20_29768739     HPrz    C    G        0      0        2 
  20  chr20_29768739     ZBoe    C    G        0      0        2 
  20  chr20_29768739     ZGre    C    G        0      0        2 
  20  chr20_29768739     ZHar    C    G        1      2        2 
  20  chr20_29768739   Sample    C    G        0      0        2 
  20  chr20_29794168     AAsi    A    C        0      0        2 
  20  chr20_29794168     AKia    A    C      0.5      1        2 
  20  chr20_29794168     AOna    A    C        0      0        2 
  20  chr20_29794168     ASom    A    C        0      0        2 
  20  chr20_29794168     HCab    A    C        0      0        2 
  20  chr20_29794168     HPrz    A    C        0      0        2 
  20  chr20_29794168     ZBoe    A    C        0      0        2 
  20  chr20_29794168     ZGre    A    C        0      0        2 
  20  chr20_29794168     ZHar    A    C        0      0        2 
  20  chr20_29794168   Sample    A    C        0      0        2 
  20  chr20_29830663     AAsi    G    T        0      0        2 
  20  chr20_29830663     AKia    G    T        0      0        2 
  20  chr20_29830663     AOna    G    T        0      0        2 
  20  chr20_29830663     ASom    G    T        0      0        2 
  20  chr20_29830663     HCab    G    T        0      0        2 
  20  chr20_29830663     HPrz    G    T        0      0        2 
  20  chr20_29830663     ZBoe    G    T        0      0        2 
  20  chr20_29830663     ZGre    G    T        0      0        2 
  20  chr20_29830663     ZHar    G    T        1      2        2 
  20  chr20_29830663   Sample    G    T        0      0        2 
  20  chr20_29833757     AAsi    C    A        0      0        2 
  20  chr20_29833757     AKia    C    A        0      0        2 
  20  chr20_29833757     AOna    C    A        0      0        2 
  20  chr20_29833757     ASom    C    A        0      0        2 
  20  chr20_29833757     HCab    C    A        1      2        2 
  20  chr20_29833757     HPrz    C    A        1      2        2 
  20  chr20_29833757     ZBoe    C    A        0      0        2 
  20  chr20_29833757     ZGre    C    A        0      0        2 
  20  chr20_29833757     ZHar    C    A        0      0        2 
  20  chr20_29833757   Sample    C    A        0      0        2 
  20  chr20_29839319     AAsi    C    A        0      0        2 
  20  chr20_29839319     AKia    C    A        0      0        2 
  20  chr20_29839319     AOna    C    A        0      0        2 
  20  chr20_29839319     ASom    C    A        0      0        2 
  20  chr20_29839319     HCab    C    A        0      0        2 
  20  chr20_29839319     HPrz    C    A        0      0        2 
  20  chr20_29839319     ZBoe    C    A        0      0        2 
  20  chr20_29839319     ZGre    C    A      0.5      1        2 
  20  chr20_29839319     ZHar    C    A        0      0        2 
  20  chr20_29839319   Sample    C    A        0      0        2 
  20  chr20_29850996     AAsi    C    A        0      0        2 
  20  chr20_29850996     AKia    C    A      0.5      1        2 
  20  chr20_29850996     AOna    C    A        0      0        2 
  20  chr20_29850996     ASom    C    A        0      0        2 
  20  chr20_29850996     HCab    C    A        0      0        2 
  20  chr20_29850996     HPrz    C    A        0      0        2 
  20  chr20_29850996     ZBoe    C    A        0      0        2 
  20  chr20_29850996     ZGre    C    A        0      0        2 
  20  chr20_29850996     ZHar    C    A        0      0        2 
  20  chr20_29850996   Sample    C    A        0      0        2 
  20  chr20_29855129     AAsi    A    T        0      0        2 
  20  chr20_29855129     AKia    A    T        1      2        2 
  20  chr20_29855129     AOna    A    T        0      0        2 
  20  chr20_29855129     ASom    A    T        0      0        2 
  20  chr20_29855129     HCab    A    T        1      2        2 
  20  chr20_29855129     HPrz    A    T        1      2        2 
  20  chr20_29855129     ZBoe    A    T        0      0        2 
  20  chr20_29855129     ZGre    A    T        0      0        2 
  20  chr20_29855129     ZHar    A    T        0      0        2 
  20  chr20_29855129   Sample    A    T        0      0        2 
  20  chr20_29878106     AAsi    G    T        0      0        2 
  20  chr20_29878106     AKia    G    T        0      0        2 
  20  chr20_29878106     AOna    G    T        0      0        2 
  20  chr20_29878106     ASom    G    T        0      0        2 
  20  chr20_29878106     HCab    G    T        1      2        2 
  20  chr20_29878106     HPrz    G    T        1      2        2 
  20  chr20_29878106     ZBoe    G    T        0      0        2 
  20  chr20_29878106     ZGre    G    T        0      0        2 
  20  chr20_29878106     ZHar    G    T        0      0        2 
  20  chr20_29878106   Sample    G    T        0      0        2 
  20  chr20_29878758     AAsi    A    C        1      2        2 
  20  chr20_29878758     AKia    A    C        0      0        2 
  20  chr20_29878758     AOna    A    C        0      0        2 
  20  chr20_29878758     ASom    A    C        1      2        2 
  20  chr20_29878758     HCab    A    C        0      0        2 
  20  chr20_29878758     HPrz    A    C        0      0        2 
  20  chr20_29878758     ZBoe    A    C        0      0        2 
  20  chr20_29878758     ZGre    A    C        0      0        2 
  20  chr20_29878758     ZHar    A    C        0      0        2 
  20  chr20_29878758   Sample    A    C        1      2        2 
  20  chr20_29887630     AAsi    C    G        0      0        2 
  20  chr20_29887630     AKia    C    G        0      0        2 
  20  chr20_29887630     AOna    C    G        1      2        2 
  20  chr20_29887630     ASom    C    G        0      0        2 
  20  chr20_29887630     HCab    C    G        0      0        2 
  20  chr20_29887630     HPrz    C    G        0      0        2 
  20  chr20_29887630     ZBoe    C    G        0      0        2 
  20  chr20_29887630     ZGre    C    G        0      0        2 
  20  chr20_29887630     ZHar    C    G        0      0        2 
  20  chr20_29887630   Sample    C    G        0      0        2 
  20  chr20_29894369     AAsi    C    A        0      0        2 
  20  chr20_29894369     AKia    C    A        0      0        2 
  20  chr20_29894369     AOna    C    A        0      0        2 
  20  chr20_29894369     ASom    C    A      0.5      1        2 
  20  chr20_29894369     HCab    C    A        0      0        2 
  20  chr20_29894369     HPrz    C    A        0      0        2 
  20  chr20_29894369     ZBoe    C    A        0      0        2 
  20  chr20_29894369     ZGre    C    A        0      0        2 
  20  chr20_29894369     ZHar    C    A        0      0        2 
  20  chr20_29894369   Sample    C    A        0      0        2 
  20  chr20_29897032     AAsi    C    G        0      0        2 
  20  chr20_29897032     AKia    C    G        0      0        2 
  20  chr20_29897032     AOna    C    G        0      0        2 
  20  chr20_29897032     ASom    C    G        0      0        2 
  20  chr20_29897032     HCab    C    G        0      0        2 
  20  chr20_29897032     HPrz    C    G        0      0        2 
  20  chr20_29897032     ZBoe    C    G        0      0        2 
  20  chr20_29897032     ZGre    C    G        0      0        2 
  20  chr20_29897032     ZHar    C    G        1      2        2 
  20  chr20_29897032   Sample    C    G        0      0        2 
  20  chr20_29905919     AAsi    T    G        0      0        2 
  20  chr20_29905919     AKia    T    G        0      0        2 
  20  chr20_29905919     AOna    T    G        0      0        2 
  20  chr20_29905919     ASom    T    G        0      0        2 
  20  chr20_29905919     HCab    T    G        0      0        2 
  20  chr20_29905919     HPrz    T    G        0      0        2 
  20  chr20_29905919     ZBoe    T    G        0      0        2 
  20  chr20_29905919     ZGre    T    G        1      2        2 
  20  chr20_29905919     ZHar    T    G        0      0        2 
  20  chr20_29905919   Sample    T    G        0      0        2 
  20  chr20_29928743     AAsi    C    G        1      2        2 
  20  chr20_29928743     AKia    C    G      0.5      1        2 
  20  chr20_29928743     AOna    C    G        1      2        2 
  20  chr20_29928743     ASom    C    G        1      2        2 
  20  chr20_29928743     HCab    C    G        0      0        2 
  20  chr20_29928743     HPrz    C    G        0      0        2 
  20  chr20_29928743     ZBoe    C    G        0      0        2 
  20  chr20_29928743     ZGre    C    G        0      0        2 
  20  chr20_29928743     ZHar    C    G        0      0        2 
  20  chr20_29928743   Sample    C    G        1      2        2 
  20  chr20_29941417     AAsi    G    C        0      0        2 
  20  chr20_29941417     AKia    G    C        0      0        2 
  20  chr20_29941417     AOna    G    C        0      0        2 
  20  chr20_29941417     ASom    G    C        0      0        2 
  20  chr20_29941417     HCab    G    C        0      0        2 
  20  chr20_29941417     HPrz    G    C        0      0        2 
  20  chr20_29941417     ZBoe    G    C        0      0        2 
  20  chr20_29941417     ZGre    G    C        1      2        2 
  20  chr20_29941417     ZHar    G    C        0      0        2 
  20  chr20_29941417   Sample    G    C        0      0        2 
  20  chr20_29958071     AAsi    A    C        1      2        2 
  20  chr20_29958071     AKia    A    C        0      0        2 
  20  chr20_29958071     AOna    A    C        0      0        2 
  20  chr20_29958071     ASom    A    C        0      0        2 
  20  chr20_29958071     HCab    A    C        0      0        2 
  20  chr20_29958071     HPrz    A    C        0      0        2 
  20  chr20_29958071     ZBoe    A    C        0      0        2 
  20  chr20_29958071     ZGre    A    C        0      0        2 
  20  chr20_29958071     ZHar    A    C        0      0        2 
  20  chr20_29958071   Sample    A    C        1      2        2 
  20  chr20_29958114     AAsi    T    G        0      0        2 
  20  chr20_29958114     AKia    T    G        0      0        2 
  20  chr20_29958114     AOna    T    G        0      0        2 
  20  chr20_29958114     ASom    T    G        0      0        2 
  20  chr20_29958114     HCab    T    G        0      0        2 
  20  chr20_29958114     HPrz    T    G        0      0        2 
  20  chr20_29958114     ZBoe    T    G      0.5      1        2 
  20  chr20_29958114     ZGre    T    G        0      0        2 
  20  chr20_29958114     ZHar    T    G        1      2        2 
  20  chr20_29958114   Sample    T    G        0      0        2 
  20  chr20_29971206     AAsi    G    C        0      0        2 
  20  chr20_29971206     AKia    G    C        0      0        2 
  20  chr20_29971206     AOna    G    C        0      0        2 
  20  chr20_29971206     ASom    G    C        0      0        2 
  20  chr20_29971206     HCab    G    C        1      2        2 
  20  chr20_29971206     HPrz    G    C        0      0        2 
  20  chr20_29971206     ZBoe    G    C        0      0        2 
  20  chr20_29971206     ZGre    G    C        0      0        2 
  20  chr20_29971206     ZHar    G    C        0      0        2 
  20  chr20_29971206   Sample    G    C        0      0        2 
  20  chr20_29971730     AAsi    A    C        0      0        2 
  20  chr20_29971730     AKia    A    C        0      0        2 
  20  chr20_29971730     AOna    A    C        0      0        2 
  20  chr20_29971730     ASom    A    C        0      0        2 
  20  chr20_29971730     HCab    A    C        1      2        2 
  20  chr20_29971730     HPrz    A    C        0      0        2 
  20  chr20_29971730     ZBoe    A    C        0      0        2 
  20  chr20_29971730     ZGre    A    C        0      0        2 
  20  chr20_29971730     ZHar    A    C        0      0        2 
  20  chr20_29971730   Sample    A    C        0      0        2 
  20  chr20_29978063     AAsi    A    C        0      0        2 
  20  chr20_29978063     AKia    A    C        0      0        2 
  20  chr20_29978063     AOna    A    C        0      0        2 
  20  chr20_29978063     ASom    A    C        0      0        2 
  20  chr20_29978063     HCab    A    C      0.5      1        2 
  20  chr20_29978063     HPrz    A    C        0      0        2 
  20  chr20_29978063     ZBoe    A    C        0      0        2 
  20  chr20_29978063     ZGre    A    C        0      0        2 
  20  chr20_29978063     ZHar    A    C        0      0        2 
  20  chr20_29978063   Sample    A    C        0      0        2 
  20  chr20_30016739     AAsi    A    C        0      0        2 
  20  chr20_30016739     AKia    A    C        0      0        2 
  20  chr20_30016739     AOna    A    C        0      0        2 
  20  chr20_30016739     ASom    A    C        0      0        2 
  20  chr20_30016739     HCab    A    C        1      2        2 
  20  chr20_30016739     HPrz    A    C        0      0        2 
  20  chr20_30016739     ZBoe    A    C        0      0        2 
  20  chr20_30016739     ZGre    A    C        0      0        2 
  20  chr20_30016739     ZHar    A    C        0      0        2 
  20  chr20_30016739   Sample    A    C        0      0        2 
  20  chr20_30024197     AAsi    G    T        0      0        2 
  20  chr20_30024197     AKia    G    T      0.5      1        2 
  20  chr20_30024197     AOna    G    T        1      2        2 
  20  chr20_30024197     ASom    G    T        0      0        2 
  20  chr20_30024197     HCab    G    T        0      0        2 
  20  chr20_30024197     HPrz    G    T        0      0        2 
  20  chr20_30024197     ZBoe    G    T        0      0        2 
  20  chr20_30024197     ZGre    G    T        0      0        2 
  20  chr20_30024197     ZHar    G    T        0      0        2 
  20  chr20_30024197   Sample    G    T        0      0        2 
  20  chr20_30052630     AAsi    A    C        0      0        2 
  20  chr20_30052630     AKia    A    C        0      0        2 
  20  chr20_30052630     AOna    A    C        0      0        2 
  20  chr20_30052630     ASom    A    C        0      0        2 
  20  chr20_30052630     HCab    A    C        0      0        2 
  20  chr20_30052630     HPrz    A    C      0.5      1        2 
  20  chr20_30052630     ZBoe    A    C        0      0        2 
  20  chr20_30052630     ZGre    A    C        0      0        2 
  20  chr20_30052630     ZHar    A    C        0      0        2 
  20  chr20_30052630   Sample    A    C        0      0        2 
  20  chr20_30058802     AAsi    G    C        0      0        2 
  20  chr20_30058802     AKia    G    C      0.5      1        2 
  20  chr20_30058802     AOna    G    C        1      2        2 
  20  chr20_30058802     ASom    G    C        0      0        2 
  20  chr20_30058802     HCab    G    C        0      0        2 
  20  chr20_30058802     HPrz    G    C        0      0        2 
  20  chr20_30058802     ZBoe    G    C        0      0        2 
  20  chr20_30058802     ZGre    G    C        0      0        2 
  20  chr20_30058802     ZHar    G    C        0      0        2 
  20  chr20_30058802   Sample    G    C        0      0        2 
  20  chr20_30126069     AAsi    T    G        0      0        2 
  20  chr20_30126069     AKia    T    G      0.5      1        2 
  20  chr20_30126069     AOna    T    G        0      0        2 
  20  chr20_30126069     ASom    T    G        0      0        2 
  20  chr20_30126069     HCab    T    G        1      2        2 
  20  chr20_30126069     HPrz    T    G        1      2        2 
  20  chr20_30126069     ZBoe    T    G        0      0        2 
  20  chr20_30126069     ZGre    T    G        0      0        2 
  20  chr20_30126069     ZHar    T    G        0      0        2 
  20  chr20_30126069   Sample    T    G        0      0        2 
  20  chr20_30139304     AAsi    C    G        0      0        2 
  20  chr20_30139304     AKia    C    G        0      0        2 
  20  chr20_30139304     AOna    C    G        0      0        2 
  20  chr20_30139304     ASom    C    G        0      0        2 
  20  chr20_30139304     HCab    C    G      0.5      1        2 
  20  chr20_30139304     HPrz    C    G        0      0        2 
  20  chr20_30139304     ZBoe    C    G        0      0        2 
  20  chr20_30139304     ZGre    C    G        0      0        2 
  20  chr20_30139304     ZHar    C    G        0      0        2 
  20  chr20_30139304   Sample    C    G        0      0        2 
  20  chr20_30142964     AAsi    A    C        0      0        2 
  20  chr20_30142964     AKia    A    C        0      0        2 
  20  chr20_30142964     AOna    A    C        0      0        2 
  20  chr20_30142964     ASom    A    C        0      0        2 
  20  chr20_30142964     HCab    A    C        0      0        2 
  20  chr20_30142964     HPrz    A    C        0      0        2 
  20  chr20_30142964     ZBoe    A    C        0      0        2 
  20  chr20_30142964     ZGre    A    C        0      0        2 
  20  chr20_30142964     ZHar    A    C      0.5      1        2 
  20  chr20_30142964   Sample    A    C        0      0        2 
  20  chr20_30144115     AAsi    T    G        0      0        2 
  20  chr20_30144115     AKia    T    G        0      0        2 
  20  chr20_30144115     AOna    T    G        0      0        2 
  20  chr20_30144115     ASom    T    G        0      0        2 
  20  chr20_30144115     HCab    T    G      0.5      1        2 
  20  chr20_30144115     HPrz    T    G        1      2        2 
  20  chr20_30144115     ZBoe    T    G        0      0        2 
  20  chr20_30144115     ZGre    T    G        0      0        2 
  20  chr20_30144115     ZHar    T    G        0      0        2 
  20  chr20_30144115   Sample    T    G        0      0        2 
  20  chr20_30223854     AAsi    A    T        0      0        2 
  20  chr20_30223854     AKia    A    T        0      0        2 
  20  chr20_30223854     AOna    A    T        0      0        2 
  20  chr20_30223854     ASom    A    T        0      0        2 
  20  chr20_30223854     HCab    A    T        0      0        2 
  20  chr20_30223854     HPrz    A    T        0      0        2 
  20  chr20_30223854     ZBoe    A    T        0      0        2 
  20  chr20_30223854     ZGre    A    T      0.5      1        2 
  20  chr20_30223854     ZHar    A    T      0.5      1        2 
  20  chr20_30223854   Sample    A    T        0      0        2 
  20  chr20_30242598     AAsi    T    G        0      0        2 
  20  chr20_30242598     AKia    T    G        0      0        2 
  20  chr20_30242598     AOna    T    G        0      0        2 
  20  chr20_30242598     ASom    T    G        0      0        2 
  20  chr20_30242598     HCab    T    G      0.5      1        2 
  20  chr20_30242598     HPrz    T    G        0      0        2 
  20  chr20_30242598     ZBoe    T    G        0      0        2 
  20  chr20_30242598     ZGre    T    G        0      0        2 
  20  chr20_30242598     ZHar    T    G        0      0        2 
  20  chr20_30242598   Sample    T    G        0      0        2 
  20  chr20_30257502     AAsi    C    G        0      0        2 
  20  chr20_30257502     AKia    C    G        0      0        2 
  20  chr20_30257502     AOna    C    G        0      0        2 
  20  chr20_30257502     ASom    C    G        0      0        2 
  20  chr20_30257502     HCab    C    G      0.5      1        2 
  20  chr20_30257502     HPrz    C    G        0      0        2 
  20  chr20_30257502     ZBoe    C    G        0      0        2 
  20  chr20_30257502     ZGre    C    G        0      0        2 
  20  chr20_30257502     ZHar    C    G        0      0        2 
  20  chr20_30257502   Sample    C    G        0      0        2 
  20  chr20_30257815     AAsi    A    T        0      0        2 
  20  chr20_30257815     AKia    A    T      0.5      1        2 
  20  chr20_30257815     AOna    A    T        1      2        2 
  20  chr20_30257815     ASom    A    T        0      0        2 
  20  chr20_30257815     HCab    A    T        0      0        2 
  20  chr20_30257815     HPrz    A    T        0      0        2 
  20  chr20_30257815     ZBoe    A    T        0      0        2 
  20  chr20_30257815     ZGre    A    T        0      0        2 
  20  chr20_30257815     ZHar    A    T        0      0        2 
  20  chr20_30257815   Sample    A    T        0      0        2 
  20  chr20_30267283     AAsi    C    A        0      0        2 
  20  chr20_30267283     AKia    C    A        0      0        2 
  20  chr20_30267283     AOna    C    A        0      0        2 
  20  chr20_30267283     ASom    C    A        0      0        2 
  20  chr20_30267283     HCab    C    A      0.5      1        2 
  20  chr20_30267283     HPrz    C    A        0      0        2 
  20  chr20_30267283     ZBoe    C    A        0      0        2 
  20  chr20_30267283     ZGre    C    A        0      0        2 
  20  chr20_30267283     ZHar    C    A        0      0        2 
  20  chr20_30267283   Sample    C    A        0      0        2 
  20  chr20_30302914     AAsi    A    C        0      0        2 
  20  chr20_30302914     AKia    A    C        0      0        2 
  20  chr20_30302914     AOna    A    C        0      0        2 
  20  chr20_30302914     ASom    A    C        0      0        2 
  20  chr20_30302914     HCab    A    C      0.5      1        2 
  20  chr20_30302914     HPrz    A    C      0.5      1        2 
  20  chr20_30302914     ZBoe    A    C        0      0        2 
  20  chr20_30302914     ZGre    A    C        0      0        2 
  20  chr20_30302914     ZHar    A    C        0      0        2 
  20  chr20_30302914   Sample    A    C        0      0        2 
  20  chr20_30359359     AAsi    T    G        0      0        2 
  20  chr20_30359359     AKia    T    G        0      0        2 
  20  chr20_30359359     AOna    T    G        0      0        2 
  20  chr20_30359359     ASom    T    G        0      0        2 
  20  chr20_30359359     HCab    T    G        0      0        2 
  20  chr20_30359359     HPrz    T    G        0      0        2 
  20  chr20_30359359     ZBoe    T    G        0      0        2 
  20  chr20_30359359     ZGre    T    G      0.5      1        2 
  20  chr20_30359359     ZHar    T    G        1      2        2 
  20  chr20_30359359   Sample    T    G        0      0        2 
  20  chr20_30366337     AAsi    A    C        0      0        2 
  20  chr20_30366337     AKia    A    C        0      0        2 
  20  chr20_30366337     AOna    A    C        0      0        2 
  20  chr20_30366337     ASom    A    C        0      0        2 
  20  chr20_30366337     HCab    A    C        0      0        2 
  20  chr20_30366337     HPrz    A    C        0      0        2 
  20  chr20_30366337     ZBoe    A    C        0      0        2 
  20  chr20_30366337     ZGre    A    C        1      2        2 
  20  chr20_30366337     ZHar    A    C        0      0        2 
  20  chr20_30366337   Sample    A    C        0      0        2 
  20  chr20_30371953     AAsi    T    A        0      0        2 
  20  chr20_30371953     AKia    T    A        0      0        2 
  20  chr20_30371953     AOna    T    A        0      0        2 
  20  chr20_30371953     ASom    T    A        0      0        2 
  20  chr20_30371953     HCab    T    A        0      0        2 
  20  chr20_30371953     HPrz    T    A        0      0        2 
  20  chr20_30371953     ZBoe    T    A        0      0        2 
  20  chr20_30371953     ZGre    T    A        0      0        2 
  20  chr20_30371953     ZHar    T    A      0.5      1        2 
  20  chr20_30371953   Sample    T    A        0      0        2 
  20  chr20_30379565     AAsi    T    A        0      0        2 
  20  chr20_30379565     AKia    T    A        0      0        2 
  20  chr20_30379565     AOna    T    A        0      0        2 
  20  chr20_30379565     ASom    T    A      0.5      1        2 
  20  chr20_30379565     HCab    T    A        0      0        2 
  20  chr20_30379565     HPrz    T    A        0      0        2 
  20  chr20_30379565     ZBoe    T    A        0      0        2 
  20  chr20_30379565     ZGre    T    A        0      0        2 
  20  chr20_30379565     ZHar    T    A        0      0        2 
  20  chr20_30379565   Sample    T    A        0      0        2 
  20  chr20_30379578     AAsi    G    T        0      0        2 
  20  chr20_30379578     AKia    G    T        0      0        2 
  20  chr20_30379578     AOna    G    T        0      0        2 
  20  chr20_30379578     ASom    G    T      0.5      1        2 
  20  chr20_30379578     HCab    G    T        0      0        2 
  20  chr20_30379578     HPrz    G    T        0      0        2 
  20  chr20_30379578     ZBoe    G    T        0      0        2 
  20  chr20_30379578     ZGre    G    T        0      0        2 
  20  chr20_30379578     ZHar    G    T        0      0        2 
  20  chr20_30379578   Sample    G    T        0      0        2 
  20  chr20_30381015     AAsi    C    G        0      0        2 
  20  chr20_30381015     AKia    C    G        0      0        2 
  20  chr20_30381015     AOna    C    G        0      0        2 
  20  chr20_30381015     ASom    C    G        0      0        2 
  20  chr20_30381015     HCab    C    G        1      2        2 
  20  chr20_30381015     HPrz    C    G        1      2        2 
  20  chr20_30381015     ZBoe    C    G        0      0        2 
  20  chr20_30381015     ZGre    C    G        0      0        2 
  20  chr20_30381015     ZHar    C    G        0      0        2 
  20  chr20_30381015   Sample    C    G        0      0        2 
  20  chr20_30383876     AAsi    C    G        0      0        2 
  20  chr20_30383876     AKia    C    G        0      0        2 
  20  chr20_30383876     AOna    C    G        0      0        2 
  20  chr20_30383876     ASom    C    G        0      0        2 
  20  chr20_30383876     HCab    C    G      0.5      1        2 
  20  chr20_30383876     HPrz    C    G      0.5      1        2 
  20  chr20_30383876     ZBoe    C    G        0      0        2 
  20  chr20_30383876     ZGre    C    G        0      0        2 
  20  chr20_30383876     ZHar    C    G        0      0        2 
  20  chr20_30383876   Sample    C    G        0      0        2 
  20  chr20_30397760     AAsi    T    A        0      0        2 
  20  chr20_30397760     AKia    T    A        0      0        2 
  20  chr20_30397760     AOna    T    A        0      0        2 
  20  chr20_30397760     ASom    T    A        0      0        2 
  20  chr20_30397760     HCab    T    A      0.5      1        2 
  20  chr20_30397760     HPrz    T    A        0      0        2 
  20  chr20_30397760     ZBoe    T    A        0      0        2 
  20  chr20_30397760     ZGre    T    A        0      0        2 
  20  chr20_30397760     ZHar    T    A        0      0        2 
  20  chr20_30397760   Sample    T    A        0      0        2 
  20  chr20_30452493     AAsi    G    T      0.5      1        2 
  20  chr20_30452493     AKia    G    T        0      0        2 
  20  chr20_30452493     AOna    G    T        0      0        2 
  20  chr20_30452493     ASom    G    T        1      2        2 
  20  chr20_30452493     HCab    G    T        0      0        2 
  20  chr20_30452493     HPrz    G    T        0      0        2 
  20  chr20_30452493     ZBoe    G    T        0      0        2 
  20  chr20_30452493     ZGre    G    T        0      0        2 
  20  chr20_30452493     ZHar    G    T        0      0        2 
  20  chr20_30452493   Sample    G    T        0      0        2 
  20  chr20_30457870     AAsi    G    C        0      0        2 
  20  chr20_30457870     AKia    G    C        0      0        2 
  20  chr20_30457870     AOna    G    C        0      0        2 
  20  chr20_30457870     ASom    G    C        0      0        2 
  20  chr20_30457870     HCab    G    C        0      0        2 
  20  chr20_30457870     HPrz    G    C        0      0        2 
  20  chr20_30457870     ZBoe    G    C      0.5      1        2 
  20  chr20_30457870     ZGre    G    C        0      0        2 
  20  chr20_30457870     ZHar    G    C        0      0        2 
  20  chr20_30457870   Sample    G    C        0      0        2 
  20  chr20_30496715     AAsi    C    G        0      0        2 
  20  chr20_30496715     AKia    C    G      0.5      1        2 
  20  chr20_30496715     AOna    C    G        0      0        2 
  20  chr20_30496715     ASom    C    G        0      0        2 
  20  chr20_30496715     HCab    C    G        0      0        2 
  20  chr20_30496715     HPrz    C    G        0      0        2 
  20  chr20_30496715     ZBoe    C    G        0      0        2 
  20  chr20_30496715     ZGre    C    G        0      0        2 
  20  chr20_30496715     ZHar    C    G        0      0        2 
  20  chr20_30496715   Sample    C    G        0      0        2 
  20  chr20_30579556     AAsi    C    G        0      0        2 
  20  chr20_30579556     AKia    C    G        0      0        2 
  20  chr20_30579556     AOna    C    G        0      0        2 
  20  chr20_30579556     ASom    C    G        0      0        2 
  20  chr20_30579556     HCab    C    G      0.5      1        2 
  20  chr20_30579556     HPrz    C    G      0.5      1        2 
  20  chr20_30579556     ZBoe    C    G        0      0        2 
  20  chr20_30579556     ZGre    C    G        0      0        2 
  20  chr20_30579556     ZHar    C    G        0      0        2 
  20  chr20_30579556   Sample    C    G        0      0        2 
  20  chr20_30660531     AAsi    A    C        0      0        2 
  20  chr20_30660531     AKia    A    C        0      0        2 
  20  chr20_30660531     AOna    A    C        0      0        2 
  20  chr20_30660531     ASom    A    C        0      0        2 
  20  chr20_30660531     HCab    A    C        0      0        2 
  20  chr20_30660531     HPrz    A    C        0      0        2 
  20  chr20_30660531     ZBoe    A    C      0.5      1        2 
  20  chr20_30660531     ZGre    A    C        0      0        2 
  20  chr20_30660531     ZHar    A    C        1      2        2 
  20  chr20_30660531   Sample    A    C        0      0        2 
  20  chr20_30692906     AAsi    A    T        0      0        2 
  20  chr20_30692906     AKia    A    T      0.5      1        2 
  20  chr20_30692906     AOna    A    T        1      2        2 
  20  chr20_30692906     ASom    A    T        0      0        2 
  20  chr20_30692906     HCab    A    T        0      0        2 
  20  chr20_30692906     HPrz    A    T        0      0        2 
  20  chr20_30692906     ZBoe    A    T        0      0        2 
  20  chr20_30692906     ZGre    A    T        0      0        2 
  20  chr20_30692906     ZHar    A    T        0      0        2 
  20  chr20_30692906   Sample    A    T        0      0        2 
  20  chr20_30699940     AAsi    G    T        0      0        2 
  20  chr20_30699940     AKia    G    T        0      0        2 
  20  chr20_30699940     AOna    G    T        0      0        2 
  20  chr20_30699940     ASom    G    T        0      0        2 
  20  chr20_30699940     HCab    G    T      0.5      1        2 
  20  chr20_30699940     HPrz    G    T      0.5      1        2 
  20  chr20_30699940     ZBoe    G    T        0      0        2 
  20  chr20_30699940     ZGre    G    T        0      0        2 
  20  chr20_30699940     ZHar    G    T        0      0        2 
  20  chr20_30699940   Sample    G    T        0      0        2 
  20  chr20_30717411     AAsi    C    A        0      0        2 
  20  chr20_30717411     AKia    C    A      0.5      1        2 
  20  chr20_30717411     AOna    C    A        0      0        2 
  20  chr20_30717411     ASom    C    A        0      0        2 
  20  chr20_30717411     HCab    C    A        0      0        2 
  20  chr20_30717411     HPrz    C    A        0      0        2 
  20  chr20_30717411     ZBoe    C    A        0      0        2 
  20  chr20_30717411     ZGre    C    A        0      0        2 
  20  chr20_30717411     ZHar    C    A        0      0        2 
  20  chr20_30717411   Sample    C    A        0      0        2 
  20  chr20_30724186     AAsi    A    T        0      0        2 
  20  chr20_30724186     AKia    A    T        0      0        2 
  20  chr20_30724186     AOna    A    T        0      0        2 
  20  chr20_30724186     ASom    A    T        0      0        2 
  20  chr20_30724186     HCab    A    T        0      0        2 
  20  chr20_30724186     HPrz    A    T      0.5      1        2 
  20  chr20_30724186     ZBoe    A    T        0      0        2 
  20  chr20_30724186     ZGre    A    T        0      0        2 
  20  chr20_30724186     ZHar    A    T        0      0        2 
  20  chr20_30724186   Sample    A    T        0      0        2 
  20  chr20_30724327     AAsi    G    T        0      0        2 
  20  chr20_30724327     AKia    G    T        0      0        2 
  20  chr20_30724327     AOna    G    T        0      0        2 
  20  chr20_30724327     ASom    G    T        0      0        2 
  20  chr20_30724327     HCab    G    T        0      0        2 
  20  chr20_30724327     HPrz    G    T        0      0        2 
  20  chr20_30724327     ZBoe    G    T        1      2        2 
  20  chr20_30724327     ZGre    G    T        0      0        2 
  20  chr20_30724327     ZHar    G    T        0      0        2 
  20  chr20_30724327   Sample    G    T        0      0        2 
  20  chr20_31033280     AAsi    G    C        0      0        2 
  20  chr20_31033280     AKia    G    C        0      0        2 
  20  chr20_31033280     AOna    G    C        0      0        2 
  20  chr20_31033280     ASom    G    C        0      0        2 
  20  chr20_31033280     HCab    G    C      0.5      1        2 
  20  chr20_31033280     HPrz    G    C        0      0        2 
  20  chr20_31033280     ZBoe    G    C        0      0        2 
  20  chr20_31033280     ZGre    G    C        0      0        2 
  20  chr20_31033280     ZHar    G    C        0      0        2 
  20  chr20_31033280   Sample    G    C        0      0        2 
  20  chr20_31102017     AAsi    C    A        0      0        2 
  20  chr20_31102017     AKia    C    A        0      0        2 
  20  chr20_31102017     AOna    C    A        0      0        2 
  20  chr20_31102017     ASom    C    A        0      0        2 
  20  chr20_31102017     HCab    C    A        1      2        2 
  20  chr20_31102017     HPrz    C    A        1      2        2 
  20  chr20_31102017     ZBoe    C    A      0.5      1        2 
  20  chr20_31102017     ZGre    C    A        0      0        2 
  20  chr20_31102017     ZHar    C    A        0      0        2 
  20  chr20_31102017   Sample    C    A        0      0        2 
  20  chr20_31142142     AAsi    C    A        0      0        2 
  20  chr20_31142142     AKia    C    A        0      0        2 
  20  chr20_31142142     AOna    C    A        0      0        2 
  20  chr20_31142142     ASom    C    A        0      0        2 
  20  chr20_31142142     HCab    C    A        1      2        2 
  20  chr20_31142142     HPrz    C    A      0.5      1        2 
  20  chr20_31142142     ZBoe    C    A        0      0        2 
  20  chr20_31142142     ZGre    C    A        0      0        2 
  20  chr20_31142142     ZHar    C    A        0      0        2 
  20  chr20_31142142   Sample    C    A        0      0        2 
  20  chr20_31193912     AAsi    G    C        0      0        2 
  20  chr20_31193912     AKia    G    C        0      0        2 
  20  chr20_31193912     AOna    G    C        0      0        2 
  20  chr20_31193912     ASom    G    C        0      0        2 
  20  chr20_31193912     HCab    G    C        0      0        2 
  20  chr20_31193912     HPrz    G    C        0      0        2 
  20  chr20_31193912     ZBoe    G    C      0.5      1        2 
  20  chr20_31193912     ZGre    G    C        0      0        2 
  20  chr20_31193912     ZHar    G    C        0      0        2 
  20  chr20_31193912   Sample    G    C        0      0        2 
  20  chr20_31228914     AAsi    G    C        1      2        2 
  20  chr20_31228914     AKia    G    C        0      0        2 
  20  chr20_31228914     AOna    G    C        0      0        2 
  20  chr20_31228914     ASom    G    C        1      2        2 
  20  chr20_31228914     HCab    G    C        1      2        2 
  20  chr20_31228914     HPrz    G    C        1      2        2 
  20  chr20_31228914     ZBoe    G    C        0      0        2 
  20  chr20_31228914     ZGre    G    C        0      0        2 
  20  chr20_31228914     ZHar    G    C        0      0        2 
  20  chr20_31228914   Sample    G    C        1      2        2 
  20  chr20_31239281     AAsi    T    G        0      0        2 
  20  chr20_31239281     AKia    T    G        0      0        2 
  20  chr20_31239281     AOna    T    G        0      0        2 
  20  chr20_31239281     ASom    T    G        0      0        2 
  20  chr20_31239281     HCab    T    G        0      0        2 
  20  chr20_31239281     HPrz    T    G        0      0        2 
  20  chr20_31239281     ZBoe    T    G        0      0        2 
  20  chr20_31239281     ZGre    T    G        0      0        2 
  20  chr20_31239281     ZHar    T    G        1      2        2 
  20  chr20_31239281   Sample    T    G        0      0        2 
  20  chr20_31245100     AAsi    A    T        0      0        2 
  20  chr20_31245100     AKia    A    T        0      0        2 
  20  chr20_31245100     AOna    A    T        0      0        2 
  20  chr20_31245100     ASom    A    T        0      0        2 
  20  chr20_31245100     HCab    A    T      0.5      1        2 
  20  chr20_31245100     HPrz    A    T      0.5      1        2 
  20  chr20_31245100     ZBoe    A    T        0      0        2 
  20  chr20_31245100     ZGre    A    T        0      0        2 
  20  chr20_31245100     ZHar    A    T        0      0        2 
  20  chr20_31245100   Sample    A    T        0      0        2 
  20  chr20_31270096     AAsi    C    G        0      0        2 
  20  chr20_31270096     AKia    C    G        0      0        2 
  20  chr20_31270096     AOna    C    G        0      0        2 
  20  chr20_31270096     ASom    C    G        0      0        2 
  20  chr20_31270096     HCab    C    G      0.5      1        2 
  20  chr20_31270096     HPrz    C    G        0      0        2 
  20  chr20_31270096     ZBoe    C    G        0      0        2 
  20  chr20_31270096     ZGre    C    G        0      0        2 
  20  chr20_31270096     ZHar    C    G        0      0        2 
  20  chr20_31270096   Sample    C    G        0      0        2 
  20  chr20_31286126     AAsi    C    G        0      0        2 
  20  chr20_31286126     AKia    C    G        0      0        2 
  20  chr20_31286126     AOna    C    G        0      0        2 
  20  chr20_31286126     ASom    C    G        0      0        2 
  20  chr20_31286126     HCab    C    G        0      0        2 
  20  chr20_31286126     HPrz    C    G        0      0        2 
  20  chr20_31286126     ZBoe    C    G      0.5      1        2 
  20  chr20_31286126     ZGre    C    G        0      0        2 
  20  chr20_31286126     ZHar    C    G      0.5      1        2 
  20  chr20_31286126   Sample    C    G        0      0        2 
  20  chr20_31289122     AAsi    T    G        0      0        2 
  20  chr20_31289122     AKia    T    G        0      0        2 
  20  chr20_31289122     AOna    T    G        0      0        2 
  20  chr20_31289122     ASom    T    G        0      0        2 
  20  chr20_31289122     HCab    T    G        0      0        2 
  20  chr20_31289122     HPrz    T    G        0      0        2 
  20  chr20_31289122     ZBoe    T    G      0.5      1        2 
  20  chr20_31289122     ZGre    T    G        0      0        2 
  20  chr20_31289122     ZHar    T    G      0.5      1        2 
  20  chr20_31289122   Sample    T    G        0      0        2 
  20  chr20_31290572     AAsi    A    C        0      0        2 
  20  chr20_31290572     AKia    A    C        0      0        2 
  20  chr20_31290572     AOna    A    C        0      0        2 
  20  chr20_31290572     ASom    A    C        0      0        2 
  20  chr20_31290572     HCab    A    C        0      0        2 
  20  chr20_31290572     HPrz    A    C        0      0        2 
  20  chr20_31290572     ZBoe    A    C      0.5      1        2 
  20  chr20_31290572     ZGre    A    C        0      0        2 
  20  chr20_31290572     ZHar    A    C      0.5      1        2 
  20  chr20_31290572   Sample    A    C        0      0        2 
  20  chr20_31325097     AAsi    T    G        0      0        2 
  20  chr20_31325097     AKia    T    G        0      0        2 
  20  chr20_31325097     AOna    T    G        0      0        2 
  20  chr20_31325097     ASom    T    G        0      0        2 
  20  chr20_31325097     HCab    T    G      0.5      1        2 
  20  chr20_31325097     HPrz    T    G        0      0        2 
  20  chr20_31325097     ZBoe    T    G        0      0        2 
  20  chr20_31325097     ZGre    T    G        0      0        2 
  20  chr20_31325097     ZHar    T    G        0      0        2 
  20  chr20_31325097   Sample    T    G        0      0        2 
  20  chr20_31326016     AAsi    G    C        0      0        2 
  20  chr20_31326016     AKia    G    C        0      0        2 
  20  chr20_31326016     AOna    G    C        0      0        2 
  20  chr20_31326016     ASom    G    C        0      0        2 
  20  chr20_31326016     HCab    G    C        1      2        2 
  20  chr20_31326016     HPrz    G    C        1      2        2 
  20  chr20_31326016     ZBoe    G    C        0      0        2 
  20  chr20_31326016     ZGre    G    C        0      0        2 
  20  chr20_31326016     ZHar    G    C        0      0        2 
  20  chr20_31326016   Sample    G    C        0      0        2 
  20  chr20_31327491     AAsi    A    C        0      0        2 
  20  chr20_31327491     AKia    A    C        0      0        2 
  20  chr20_31327491     AOna    A    C        1      2        2 
  20  chr20_31327491     ASom    A    C        0      0        2 
  20  chr20_31327491     HCab    A    C        0      0        2 
  20  chr20_31327491     HPrz    A    C        0      0        2 
  20  chr20_31327491     ZBoe    A    C        0      0        2 
  20  chr20_31327491     ZGre    A    C        0      0        2 
  20  chr20_31327491     ZHar    A    C        0      0        2 
  20  chr20_31327491   Sample    A    C        0      0        2 
  20  chr20_31329477     AAsi    T    G        0      0        2 
  20  chr20_31329477     AKia    T    G        0      0        2 
  20  chr20_31329477     AOna    T    G        0      0        2 
  20  chr20_31329477     ASom    T    G        0      0        2 
  20  chr20_31329477     HCab    T    G        0      0        2 
  20  chr20_31329477     HPrz    T    G        0      0        2 
  20  chr20_31329477     ZBoe    T    G      0.5      1        2 
  20  chr20_31329477     ZGre    T    G        0      0        2 
  20  chr20_31329477     ZHar    T    G        0      0        2 
  20  chr20_31329477   Sample    T    G        0      0        2 
  20  chr20_31338417     AAsi    T    G        0      0        2 
  20  chr20_31338417     AKia    T    G        0      0        2 
  20  chr20_31338417     AOna    T    G        0      0        2 
  20  chr20_31338417     ASom    T    G        0      0        2 
  20  chr20_31338417     HCab    T    G        0      0        2 
  20  chr20_31338417     HPrz    T    G      0.5      1        2 
  20  chr20_31338417     ZBoe    T    G        0      0        2 
  20  chr20_31338417     ZGre    T    G        0      0        2 
  20  chr20_31338417     ZHar    T    G        0      0        2 
  20  chr20_31338417   Sample    T    G        0      0        2 
  20  chr20_31343007     AAsi    G    C        0      0        2 
  20  chr20_31343007     AKia    G    C      0.5      1        2 
  20  chr20_31343007     AOna    G    C        1      2        2 
  20  chr20_31343007     ASom    G    C        0      0        2 
  20  chr20_31343007     HCab    G    C        0      0        2 
  20  chr20_31343007     HPrz    G    C        0      0        2 
  20  chr20_31343007     ZBoe    G    C        0      0        2 
  20  chr20_31343007     ZGre    G    C        0      0        2 
  20  chr20_31343007     ZHar    G    C        1      2        2 
  20  chr20_31343007   Sample    G    C        1      2        2 
  20  chr20_31360258     AAsi    C    G        0      0        2 
  20  chr20_31360258     AKia    C    G      0.5      1        2 
  20  chr20_31360258     AOna    C    G        0      0        2 
  20  chr20_31360258     ASom    C    G        0      0        2 
  20  chr20_31360258     HCab    C    G        0      0        2 
  20  chr20_31360258     HPrz    C    G        0      0        2 
  20  chr20_31360258     ZBoe    C    G        0      0        2 
  20  chr20_31360258     ZGre    C    G        0      0        2 
  20  chr20_31360258     ZHar    C    G        0      0        2 
  20  chr20_31360258   Sample    C    G        0      0        2 
  20  chr20_31367654     AAsi    T    G        1      2        2 
  20  chr20_31367654     AKia    T    G        0      0        2 
  20  chr20_31367654     AOna    T    G        0      0        2 
  20  chr20_31367654     ASom    T    G        1      2        2 
  20  chr20_31367654     HCab    T    G        0      0        2 
  20  chr20_31367654     HPrz    T    G        0      0        2 
  20  chr20_31367654     ZBoe    T    G        0      0        2 
  20  chr20_31367654     ZGre    T    G        0      0        2 
  20  chr20_31367654     ZHar    T    G        0      0        2 
  20  chr20_31367654   Sample    T    G        1      2        2 
  20  chr20_31382656     AAsi    A    T        0      0        2 
  20  chr20_31382656     AKia    A    T        0      0        2 
  20  chr20_31382656     AOna    A    T        0      0        2 
  20  chr20_31382656     ASom    A    T        0      0        2 
  20  chr20_31382656     HCab    A    T        0      0        2 
  20  chr20_31382656     HPrz    A    T        0      0        2 
  20  chr20_31382656     ZBoe    A    T        0      0        2 
  20  chr20_31382656     ZGre    A    T        1      2        2 
  20  chr20_31382656     ZHar    A    T        0      0        2 
  20  chr20_31382656   Sample    A    T        0      0        2 
  20  chr20_31383600     AAsi    C    G        0      0        2 
  20  chr20_31383600     AKia    C    G        0      0        2 
  20  chr20_31383600     AOna    C    G        0      0        2 
  20  chr20_31383600     ASom    C    G        0      0        2 
  20  chr20_31383600     HCab    C    G        1      2        2 
  20  chr20_31383600     HPrz    C    G        1      2        2 
  20  chr20_31383600     ZBoe    C    G        1      2        2 
  20  chr20_31383600     ZGre    C    G        0      0        2 
  20  chr20_31383600     ZHar    C    G        0      0        2 
  20  chr20_31383600   Sample    C    G        0      0        2 
  20  chr20_31390589     AAsi    G    T        0      0        2 
  20  chr20_31390589     AKia    G    T        0      0        2 
  20  chr20_31390589     AOna    G    T        0      0        2 
  20  chr20_31390589     ASom    G    T        0      0        2 
  20  chr20_31390589     HCab    G    T        0      0        2 
  20  chr20_31390589     HPrz    G    T        0      0        2 
  20  chr20_31390589     ZBoe    G    T        0      0        2 
  20  chr20_31390589     ZGre    G    T        0      0        2 
  20  chr20_31390589     ZHar    G    T        1      2        2 
  20  chr20_31390589   Sample    G    T        0      0        2 
  20  chr20_31393611     AAsi    G    T        1      2        2 
  20  chr20_31393611     AKia    G    T        1      2        2 
  20  chr20_31393611     AOna    G    T        1      2        2 
  20  chr20_31393611     ASom    G    T        1      2        2 
  20  chr20_31393611     HCab    G    T        0      0        2 
  20  chr20_31393611     HPrz    G    T        0      0        2 
  20  chr20_31393611     ZBoe    G    T        0      0        2 
  20  chr20_31393611     ZGre    G    T        0      0        2 
  20  chr20_31393611     ZHar    G    T        0      0        2 
  20  chr20_31393611   Sample    G    T        1      2        2 
  20  chr20_31414398     AAsi    C    G        0      0        2 
  20  chr20_31414398     AKia    C    G        0      0        2 
  20  chr20_31414398     AOna    C    G        0      0        2 
  20  chr20_31414398     ASom    C    G        0      0        2 
  20  chr20_31414398     HCab    C    G        1      2        2 
  20  chr20_31414398     HPrz    C    G        1      2        2 
  20  chr20_31414398     ZBoe    C    G        0      0        2 
  20  chr20_31414398     ZGre    C    G        0      0        2 
  20  chr20_31414398     ZHar    C    G        0      0        2 
  20  chr20_31414398   Sample    C    G        0      0        2 
  20  chr20_31418389     AAsi    C    G        0      0        2 
  20  chr20_31418389     AKia    C    G      0.5      1        2 
  20  chr20_31418389     AOna    C    G        0      0        2 
  20  chr20_31418389     ASom    C    G        0      0        2 
  20  chr20_31418389     HCab    C    G        0      0        2 
  20  chr20_31418389     HPrz    C    G        0      0        2 
  20  chr20_31418389     ZBoe    C    G        0      0        2 
  20  chr20_31418389     ZGre    C    G        0      0        2 
  20  chr20_31418389     ZHar    C    G        0      0        2 
  20  chr20_31418389   Sample    C    G        0      0        2 
  20  chr20_31425964     AAsi    G    C        0      0        2 
  20  chr20_31425964     AKia    G    C        0      0        2 
  20  chr20_31425964     AOna    G    C        0      0        2 
  20  chr20_31425964     ASom    G    C        0      0        2 
  20  chr20_31425964     HCab    G    C        0      0        2 
  20  chr20_31425964     HPrz    G    C        0      0        2 
  20  chr20_31425964     ZBoe    G    C        0      0        2 
  20  chr20_31425964     ZGre    G    C        0      0        2 
  20  chr20_31425964     ZHar    G    C        1      2        2 
  20  chr20_31425964   Sample    G    C        0      0        2 
  20  chr20_31430407     AAsi    C    A        0      0        2 
  20  chr20_31430407     AKia    C    A        0      0        2 
  20  chr20_31430407     AOna    C    A        0      0        2 
  20  chr20_31430407     ASom    C    A        0      0        2 
  20  chr20_31430407     HCab    C    A        0      0        2 
  20  chr20_31430407     HPrz    C    A        0      0        2 
  20  chr20_31430407     ZBoe    C    A      0.5      1        2 
  20  chr20_31430407     ZGre    C    A        0      0        2 
  20  chr20_31430407     ZHar    C    A        0      0        2 
  20  chr20_31430407   Sample    C    A        0      0        2 
  20  chr20_31447256     AAsi    A    C        0      0        2 
  20  chr20_31447256     AKia    A    C        0      0        2 
  20  chr20_31447256     AOna    A    C        0      0        2 
  20  chr20_31447256     ASom    A    C        0      0        2 
  20  chr20_31447256     HCab    A    C        1      2        2 
  20  chr20_31447256     HPrz    A    C        1      2        2 
  20  chr20_31447256     ZBoe    A    C        0      0        2 
  20  chr20_31447256     ZGre    A    C        0      0        2 
  20  chr20_31447256     ZHar    A    C        0      0        2 
  20  chr20_31447256   Sample    A    C        0      0        2 
  20  chr20_31459123     AAsi    C    G        0      0        2 
  20  chr20_31459123     AKia    C    G      0.5      1        2 
  20  chr20_31459123     AOna    C    G        0      0        2 
  20  chr20_31459123     ASom    C    G        0      0        2 
  20  chr20_31459123     HCab    C    G        0      0        2 
  20  chr20_31459123     HPrz    C    G        0      0        2 
  20  chr20_31459123     ZBoe    C    G        0      0        2 
  20  chr20_31459123     ZGre    C    G        0      0        2 
  20  chr20_31459123     ZHar    C    G        0      0        2 
  20  chr20_31459123   Sample    C    G        0      0        2 
  20  chr20_31464928     AAsi    G    T        0      0        2 
  20  chr20_31464928     AKia    G    T        0      0        2 
  20  chr20_31464928     AOna    G    T        0      0        2 
  20  chr20_31464928     ASom    G    T        0      0        2 
  20  chr20_31464928     HCab    G    T        0      0        2 
  20  chr20_31464928     HPrz    G    T        0      0        2 
  20  chr20_31464928     ZBoe    G    T      0.5      1        2 
  20  chr20_31464928     ZGre    G    T        1      2        2 
  20  chr20_31464928     ZHar    G    T        0      0        2 
  20  chr20_31464928   Sample    G    T        0      0        2 
  20  chr20_31479958     AAsi    G    C        0      0        2 
  20  chr20_31479958     AKia    G    C        0      0        2 
  20  chr20_31479958     AOna    G    C        0      0        2 
  20  chr20_31479958     ASom    G    C        0      0        2 
  20  chr20_31479958     HCab    G    C        0      0        2 
  20  chr20_31479958     HPrz    G    C        0      0        2 
  20  chr20_31479958     ZBoe    G    C        0      0        2 
  20  chr20_31479958     ZGre    G    C        1      2        2 
  20  chr20_31479958     ZHar    G    C        0      0        2 
  20  chr20_31479958   Sample    G    C        0      0        2 
  20  chr20_31513201     AAsi    C    A        0      0        2 
  20  chr20_31513201     AKia    C    A        1      2        2 
  20  chr20_31513201     AOna    C    A        1      2        2 
  20  chr20_31513201     ASom    C    A        0      0        2 
  20  chr20_31513201     HCab    C    A        0      0        2 
  20  chr20_31513201     HPrz    C    A        0      0        2 
  20  chr20_31513201     ZBoe    C    A        0      0        2 
  20  chr20_31513201     ZGre    C    A        0      0        2 
  20  chr20_31513201     ZHar    C    A        0      0        2 
  20  chr20_31513201   Sample    C    A        0      0        2 
  20  chr20_31517053     AAsi    T    G      0.5      1        2 
  20  chr20_31517053     AKia    T    G        0      0        2 
  20  chr20_31517053     AOna    T    G        0      0        2 
  20  chr20_31517053     ASom    T    G        0      0        2 
  20  chr20_31517053     HCab    T    G        0      0        2 
  20  chr20_31517053     HPrz    T    G        0      0        2 
  20  chr20_31517053     ZBoe    T    G        0      0        2 
  20  chr20_31517053     ZGre    T    G        0      0        2 
  20  chr20_31517053     ZHar    T    G        0      0        2 
  20  chr20_31517053   Sample    T    G        0      0        2 
  20  chr20_31552203     AAsi    G    C      0.5      1        2 
  20  chr20_31552203     AKia    G    C        0      0        2 
  20  chr20_31552203     AOna    G    C      0.5      1        2 
  20  chr20_31552203     ASom    G    C        0      0        2 
  20  chr20_31552203     HCab    G    C        0      0        2 
  20  chr20_31552203     HPrz    G    C        0      0        2 
  20  chr20_31552203     ZBoe    G    C        0      0        2 
  20  chr20_31552203     ZGre    G    C        0      0        2 
  20  chr20_31552203     ZHar    G    C        0      0        2 
  20  chr20_31552203   Sample    G    C        0      0        2 
  20  chr20_31557509     AAsi    C    G        0      0        2 
  20  chr20_31557509     AKia    C    G        0      0        2 
  20  chr20_31557509     AOna    C    G        0      0        2 
  20  chr20_31557509     ASom    C    G        0      0        2 
  20  chr20_31557509     HCab    C    G        0      0        2 
  20  chr20_31557509     HPrz    C    G        0      0        2 
  20  chr20_31557509     ZBoe    C    G      0.5      1        2 
  20  chr20_31557509     ZGre    C    G        0      0        2 
  20  chr20_31557509     ZHar    C    G        0      0        2 
  20  chr20_31557509   Sample    C    G        0      0        2 
  20  chr20_31558041     AAsi    T    G        0      0        2 
  20  chr20_31558041     AKia    T    G        0      0        2 
  20  chr20_31558041     AOna    T    G        0      0        2 
  20  chr20_31558041     ASom    T    G        0      0        2 
  20  chr20_31558041     HCab    T    G        0      0        2 
  20  chr20_31558041     HPrz    T    G      0.5      1        2 
  20  chr20_31558041     ZBoe    T    G        0      0        2 
  20  chr20_31558041     ZGre    T    G        0      0        2 
  20  chr20_31558041     ZHar    T    G        0      0        2 
  20  chr20_31558041   Sample    T    G        0      0        2 
  20  chr20_31562501     AAsi    A    T        0      0        2 
  20  chr20_31562501     AKia    A    T        0      0        2 
  20  chr20_31562501     AOna    A    T        0      0        2 
  20  chr20_31562501     ASom    A    T        0      0        2 
  20  chr20_31562501     HCab    A    T        0      0        2 
  20  chr20_31562501     HPrz    A    T      0.5      1        2 
  20  chr20_31562501     ZBoe    A    T        0      0        2 
  20  chr20_31562501     ZGre    A    T        0      0        2 
  20  chr20_31562501     ZHar    A    T        0      0        2 
  20  chr20_31562501   Sample    A    T        0      0        2 
  20  chr20_31589457     AAsi    A    T        0      0        2 
  20  chr20_31589457     AKia    A    T        0      0        2 
  20  chr20_31589457     AOna    A    T        0      0        2 
  20  chr20_31589457     ASom    A    T        0      0        2 
  20  chr20_31589457     HCab    A    T        0      0        2 
  20  chr20_31589457     HPrz    A    T        0      0        2 
  20  chr20_31589457     ZBoe    A    T      0.5      1        2 
  20  chr20_31589457     ZGre    A    T        1      2        2 
  20  chr20_31589457     ZHar    A    T        0      0        2 
  20  chr20_31589457   Sample    A    T        0      0        2 
  20  chr20_31591235     AAsi    A    T        0      0        2 
  20  chr20_31591235     AKia    A    T        0      0        2 
  20  chr20_31591235     AOna    A    T        0      0        2 
  20  chr20_31591235     ASom    A    T        0      0        2 
  20  chr20_31591235     HCab    A    T      0.5      1        2 
  20  chr20_31591235     HPrz    A    T        0      0        2 
  20  chr20_31591235     ZBoe    A    T        0      0        2 
  20  chr20_31591235     ZGre    A    T        0      0        2 
  20  chr20_31591235     ZHar    A    T        0      0        2 
  20  chr20_31591235   Sample    A    T        0      0        2 
  20  chr20_31613256     AAsi    A    C        0      0        2 
  20  chr20_31613256     AKia    A    C        0      0        2 
  20  chr20_31613256     AOna    A    C        1      2        2 
  20  chr20_31613256     ASom    A    C        0      0        2 
  20  chr20_31613256     HCab    A    C        0      0        2 
  20  chr20_31613256     HPrz    A    C        0      0        2 
  20  chr20_31613256     ZBoe    A    C        0      0        2 
  20  chr20_31613256     ZGre    A    C        0      0        2 
  20  chr20_31613256     ZHar    A    C        0      0        2 
  20  chr20_31613256   Sample    A    C        0      0        2 
  20  chr20_31628005     AAsi    A    T        0      0        2 
  20  chr20_31628005     AKia    A    T        0      0        2 
  20  chr20_31628005     AOna    A    T        0      0        2 
  20  chr20_31628005     ASom    A    T        0      0        2 
  20  chr20_31628005     HCab    A    T        0      0        2 
  20  chr20_31628005     HPrz    A    T        0      0        2 
  20  chr20_31628005     ZBoe    A    T      0.5      1        2 
  20  chr20_31628005     ZGre    A    T        0      0        2 
  20  chr20_31628005     ZHar    A    T        0      0        2 
  20  chr20_31628005   Sample    A    T        0      0        2 
  20  chr20_31645892     AAsi    A    C        1      2        2 
  20  chr20_31645892     AKia    A    C        0      0        2 
  20  chr20_31645892     AOna    A    C        0      0        2 
  20  chr20_31645892     ASom    A    C        1      2        2 
  20  chr20_31645892     HCab    A    C        1      2        2 
  20  chr20_31645892     HPrz    A    C        1      2        2 
  20  chr20_31645892     ZBoe    A    C        0      0        2 
  20  chr20_31645892     ZGre    A    C        0      0        2 
  20  chr20_31645892     ZHar    A    C        0      0        2 
  20  chr20_31645892   Sample    A    C        1      2        2 
  20  chr20_31661102     AAsi    C    G        1      2        2 
  20  chr20_31661102     AKia    C    G        0      0        2 
  20  chr20_31661102     AOna    C    G        0      0        2 
  20  chr20_31661102     ASom    C    G        0      0        2 
  20  chr20_31661102     HCab    C    G        0      0        2 
  20  chr20_31661102     HPrz    C    G        0      0        2 
  20  chr20_31661102     ZBoe    C    G        0      0        2 
  20  chr20_31661102     ZGre    C    G        0      0        2 
  20  chr20_31661102     ZHar    C    G        0      0        2 
  20  chr20_31661102   Sample    C    G        0      0        2 
  20  chr20_31672488     AAsi    A    C        0      0        2 
  20  chr20_31672488     AKia    A    C        0      0        2 
  20  chr20_31672488     AOna    A    C        0      0        2 
  20  chr20_31672488     ASom    A    C        0      0        2 
  20  chr20_31672488     HCab    A    C        1      2        2 
  20  chr20_31672488     HPrz    A    C        1      2        2 
  20  chr20_31672488     ZBoe    A    C        0      0        2 
  20  chr20_31672488     ZGre    A    C        0      0        2 
  20  chr20_31672488     ZHar    A    C        0      0        2 
  20  chr20_31672488   Sample    A    C        0      0        2 
  20  chr20_31676507     AAsi    C    G        0      0        2 
  20  chr20_31676507     AKia    C    G        0      0        2 
  20  chr20_31676507     AOna    C    G        0      0        2 
  20  chr20_31676507     ASom    C    G        0      0        2 
  20  chr20_31676507     HCab    C    G        1      2        2 
  20  chr20_31676507     HPrz    C    G        1      2        2 
  20  chr20_31676507     ZBoe    C    G        0      0        2 
  20  chr20_31676507     ZGre    C    G        0      0        2 
  20  chr20_31676507     ZHar    C    G        0      0        2 
  20  chr20_31676507   Sample    C    G        0      0        2 
  20  chr20_31697046     AAsi    G    T        0      0        2 
  20  chr20_31697046     AKia    G    T        0      0        2 
  20  chr20_31697046     AOna    G    T        0      0        2 
  20  chr20_31697046     ASom    G    T        0      0        2 
  20  chr20_31697046     HCab    G    T        0      0        2 
  20  chr20_31697046     HPrz    G    T        0      0        2 
  20  chr20_31697046     ZBoe    G    T      0.5      1        2 
  20  chr20_31697046     ZGre    G    T        0      0        2 
  20  chr20_31697046     ZHar    G    T        0      0        2 
  20  chr20_31697046   Sample    G    T        0      0        2 
  20  chr20_31724645     AAsi    C    A        0      0        2 
  20  chr20_31724645     AKia    C    A        0      0        2 
  20  chr20_31724645     AOna    C    A        0      0        2 
  20  chr20_31724645     ASom    C    A        0      0        2 
  20  chr20_31724645     HCab    C    A        0      0        2 
  20  chr20_31724645     HPrz    C    A        0      0        2 
  20  chr20_31724645     ZBoe    C    A        1      2        2 
  20  chr20_31724645     ZGre    C    A        0      0        2 
  20  chr20_31724645     ZHar    C    A        0      0        2 
  20  chr20_31724645   Sample    C    A        0      0        2 
  20  chr20_31730300     AAsi    C    G        0      0        2 
  20  chr20_31730300     AKia    C    G        0      0        2 
  20  chr20_31730300     AOna    C    G        0      0        2 
  20  chr20_31730300     ASom    C    G        0      0        2 
  20  chr20_31730300     HCab    C    G        0      0        2 
  20  chr20_31730300     HPrz    C    G      0.5      1        2 
  20  chr20_31730300     ZBoe    C    G        0      0        2 
  20  chr20_31730300     ZGre    C    G        0      0        2 
  20  chr20_31730300     ZHar    C    G        0      0        2 
  20  chr20_31730300   Sample    C    G        0      0        2 
  20  chr20_31737115     AAsi    T    G        0      0        2 
  20  chr20_31737115     AKia    T    G        0      0        2 
  20  chr20_31737115     AOna    T    G        0      0        2 
  20  chr20_31737115     ASom    T    G        0      0        2 
  20  chr20_31737115     HCab    T    G        0      0        2 
  20  chr20_31737115     HPrz    T    G        0      0        2 
  20  chr20_31737115     ZBoe    T    G      0.5      1        2 
  20  chr20_31737115     ZGre    T    G        0      0        2 
  20  chr20_31737115     ZHar    T    G        0      0        2 
  20  chr20_31737115   Sample    T    G        0      0        2 
  20  chr20_31738611     AAsi    G    C        0      0        2 
  20  chr20_31738611     AKia    G    C        0      0        2 
  20  chr20_31738611     AOna    G    C        0      0        2 
  20  chr20_31738611     ASom    G    C        0      0        2 
  20  chr20_31738611     HCab    G    C        0      0        2 
  20  chr20_31738611     HPrz    G    C      0.5      1        2 
  20  chr20_31738611     ZBoe    G    C        0      0        2 
  20  chr20_31738611     ZGre    G    C        0      0        2 
  20  chr20_31738611     ZHar    G    C        0      0        2 
  20  chr20_31738611   Sample    G    C        0      0        2 
  20  chr20_31742815     AAsi    G    C        0      0        2 
  20  chr20_31742815     AKia    G    C        0      0        2 
  20  chr20_31742815     AOna    G    C        0      0        2 
  20  chr20_31742815     ASom    G    C        0      0        2 
  20  chr20_31742815     HCab    G    C        1      2        2 
  20  chr20_31742815     HPrz    G    C        1      2        2 
  20  chr20_31742815     ZBoe    G    C        0      0        2 
  20  chr20_31742815     ZGre    G    C        0      0        2 
  20  chr20_31742815     ZHar    G    C        0      0        2 
  20  chr20_31742815   Sample    G    C        0      0        2 
  20  chr20_31762780     AAsi    A    C        0      0        2 
  20  chr20_31762780     AKia    A    C        0      0        2 
  20  chr20_31762780     AOna    A    C        0      0        2 
  20  chr20_31762780     ASom    A    C        0      0        2 
  20  chr20_31762780     HCab    A    C        0      0        2 
  20  chr20_31762780     HPrz    A    C        0      0        2 
  20  chr20_31762780     ZBoe    A    C        0      0        2 
  20  chr20_31762780     ZGre    A    C        0      0        2 
  20  chr20_31762780     ZHar    A    C        1      2        2 
  20  chr20_31762780   Sample    A    C        0      0        2 
  20  chr20_31763134     AAsi    A    C        0      0        2 
  20  chr20_31763134     AKia    A    C      0.5      1        2 
  20  chr20_31763134     AOna    A    C        0      0        2 
  20  chr20_31763134     ASom    A    C        0      0        2 
  20  chr20_31763134     HCab    A    C        0      0        2 
  20  chr20_31763134     HPrz    A    C        0      0        2 
  20  chr20_31763134     ZBoe    A    C        0      0        2 
  20  chr20_31763134     ZGre    A    C        0      0        2 
  20  chr20_31763134     ZHar    A    C        0      0        2 
  20  chr20_31763134   Sample    A    C        0      0        2 
  20  chr20_31771031     AAsi    G    C        0      0        2 
  20  chr20_31771031     AKia    G    C        0      0        2 
  20  chr20_31771031     AOna    G    C        0      0        2 
  20  chr20_31771031     ASom    G    C        0      0        2 
  20  chr20_31771031     HCab    G    C        0      0        2 
  20  chr20_31771031     HPrz    G    C        0      0        2 
  20  chr20_31771031     ZBoe    G    C        1      2        2 
  20  chr20_31771031     ZGre    G    C        0      0        2 
  20  chr20_31771031     ZHar    G    C        0      0        2 
  20  chr20_31771031   Sample    G    C        0      0        2 
  20  chr20_31775838     AAsi    A    C        0      0        2 
  20  chr20_31775838     AKia    A    C        0      0        2 
  20  chr20_31775838     AOna    A    C        0      0        2 
  20  chr20_31775838     ASom    A    C        0      0        2 
  20  chr20_31775838     HCab    A    C        0      0        2 
  20  chr20_31775838     HPrz    A    C        0      0        2 
  20  chr20_31775838     ZBoe    A    C      0.5      1        2 
  20  chr20_31775838     ZGre    A    C        0      0        2 
  20  chr20_31775838     ZHar    A    C        0      0        2 
  20  chr20_31775838   Sample    A    C        0      0        2 
  20  chr20_31787231     AAsi    A    T        0      0        2 
  20  chr20_31787231     AKia    A    T        0      0        2 
  20  chr20_31787231     AOna    A    T        0      0        2 
  20  chr20_31787231     ASom    A    T        0      0        2 
  20  chr20_31787231     HCab    A    T        1      2        2 
  20  chr20_31787231     HPrz    A    T        1      2        2 
  20  chr20_31787231     ZBoe    A    T        0      0        2 
  20  chr20_31787231     ZGre    A    T        0      0        2 
  20  chr20_31787231     ZHar    A    T        0      0        2 
  20  chr20_31787231   Sample    A    T        0      0        2 
  20  chr20_31789363     AAsi    T    G        0      0        2 
  20  chr20_31789363     AKia    T    G      0.5      1        2 
  20  chr20_31789363     AOna    T    G        0      0        2 
  20  chr20_31789363     ASom    T    G        0      0        2 
  20  chr20_31789363     HCab    T    G        1      2        2 
  20  chr20_31789363     HPrz    T    G        1      2        2 
  20  chr20_31789363     ZBoe    T    G        0      0        2 
  20  chr20_31789363     ZGre    T    G        0      0        2 
  20  chr20_31789363     ZHar    T    G        0      0        2 
  20  chr20_31789363   Sample    T    G        0      0        2 
  20  chr20_31793008     AAsi    T    A        0      0        2 
  20  chr20_31793008     AKia    T    A        0      0        2 
  20  chr20_31793008     AOna    T    A        1      2        2 
  20  chr20_31793008     ASom    T    A        0      0        2 
  20  chr20_31793008     HCab    T    A        0      0        2 
  20  chr20_31793008     HPrz    T    A        0      0        2 
  20  chr20_31793008     ZBoe    T    A        0      0        2 
  20  chr20_31793008     ZGre    T    A        0      0        2 
  20  chr20_31793008     ZHar    T    A        0      0        2 
  20  chr20_31793008   Sample    T    A        0      0        2 
  20  chr20_31801623     AAsi    C    G        0      0        2 
  20  chr20_31801623     AKia    C    G        0      0        2 
  20  chr20_31801623     AOna    C    G        0      0        2 
  20  chr20_31801623     ASom    C    G        0      0        2 
  20  chr20_31801623     HCab    C    G      0.5      1        2 
  20  chr20_31801623     HPrz    C    G        0      0        2 
  20  chr20_31801623     ZBoe    C    G        0      0        2 
  20  chr20_31801623     ZGre    C    G        0      0        2 
  20  chr20_31801623     ZHar    C    G        0      0        2 
  20  chr20_31801623   Sample    C    G        0      0        2 
  20  chr20_31808872     AAsi    G    T        0      0        2 
  20  chr20_31808872     AKia    G    T        0      0        2 
  20  chr20_31808872     AOna    G    T        0      0        2 
  20  chr20_31808872     ASom    G    T        0      0        2 
  20  chr20_31808872     HCab    G    T        0      0        2 
  20  chr20_31808872     HPrz    G    T        0      0        2 
  20  chr20_31808872     ZBoe    G    T        0      0        2 
  20  chr20_31808872     ZGre    G    T        1      2        2 
  20  chr20_31808872     ZHar    G    T        0      0        2 
  20  chr20_31808872   Sample    G    T        0      0        2 
  20  chr20_31814149     AAsi    G    C        1      2        2 
  20  chr20_31814149     AKia    G    C        0      0        2 
  20  chr20_31814149     AOna    G    C        0      0        2 
  20  chr20_31814149     ASom    G    C        1      2        2 
  20  chr20_31814149     HCab    G    C        0      0        2 
  20  chr20_31814149     HPrz    G    C        0      0        2 
  20  chr20_31814149     ZBoe    G    C        0      0        2 
  20  chr20_31814149     ZGre    G    C        0      0        2 
  20  chr20_31814149     ZHar    G    C        0      0        2 
  20  chr20_31814149   Sample    G    C        1      2        2 
  20  chr20_31867361     AAsi    A    C        0      0        2 
  20  chr20_31867361     AKia    A    C        0      0        2 
  20  chr20_31867361     AOna    A    C        0      0        2 
  20  chr20_31867361     ASom    A    C        0      0        2 
  20  chr20_31867361     HCab    A    C        1      2        2 
  20  chr20_31867361     HPrz    A    C      0.5      1        2 
  20  chr20_31867361     ZBoe    A    C        0      0        2 
  20  chr20_31867361     ZGre    A    C        0      0        2 
  20  chr20_31867361     ZHar    A    C        0      0        2 
  20  chr20_31867361   Sample    A    C        0      0        2 
  20  chr20_31871898     AAsi    G    C        1      2        2 
  20  chr20_31871898     AKia    G    C        0      0        2 
  20  chr20_31871898     AOna    G    C        0      0        2 
  20  chr20_31871898     ASom    G    C        1      2        2 
  20  chr20_31871898     HCab    G    C        0      0        2 
  20  chr20_31871898     HPrz    G    C        0      0        2 
  20  chr20_31871898     ZBoe    G    C        0      0        2 
  20  chr20_31871898     ZGre    G    C        1      2        2 
  20  chr20_31871898     ZHar    G    C        1      2        2 
  20  chr20_31871898   Sample    G    C        1      2        2 
  20  chr20_31873182     AAsi    G    C        0      0        2 
  20  chr20_31873182     AKia    G    C        0      0        2 
  20  chr20_31873182     AOna    G    C        0      0        2 
  20  chr20_31873182     ASom    G    C        0      0        2 
  20  chr20_31873182     HCab    G    C        1      2        2 
  20  chr20_31873182     HPrz    G    C        1      2        2 
  20  chr20_31873182     ZBoe    G    C        1      2        2 
  20  chr20_31873182     ZGre    G    C        0      0        2 
  20  chr20_31873182     ZHar    G    C        0      0        2 
  20  chr20_31873182   Sample    G    C        0      0        2 
  20  chr20_31924813     AAsi    A    C        0      0        2 
  20  chr20_31924813     AKia    A    C      0.5      1        2 
  20  chr20_31924813     AOna    A    C        1      2        2 
  20  chr20_31924813     ASom    A    C        0      0        2 
  20  chr20_31924813     HCab    A    C        0      0        2 
  20  chr20_31924813     HPrz    A    C        0      0        2 
  20  chr20_31924813     ZBoe    A    C        0      0        2 
  20  chr20_31924813     ZGre    A    C        0      0        2 
  20  chr20_31924813     ZHar    A    C        0      0        2 
  20  chr20_31924813   Sample    A    C        0      0        2 
  20  chr20_31938054     AAsi    T    A        1      2        2 
  20  chr20_31938054     AKia    T    A      0.5      1        2 
  20  chr20_31938054     AOna    T    A        1      2        2 
  20  chr20_31938054     ASom    T    A        1      2        2 
  20  chr20_31938054     HCab    T    A        0      0        2 
  20  chr20_31938054     HPrz    T    A      0.5      1        2 
  20  chr20_31938054     ZBoe    T    A        0      0        2 
  20  chr20_31938054     ZGre    T    A        0      0        2 
  20  chr20_31938054     ZHar    T    A        0      0        2 
  20  chr20_31938054   Sample    T    A        1      2        2 
  20  chr20_32012109     AAsi    T    G        0      0        2 
  20  chr20_32012109     AKia    T    G        0      0        2 
  20  chr20_32012109     AOna    T    G        0      0        2 
  20  chr20_32012109     ASom    T    G        0      0        2 
  20  chr20_32012109     HCab    T    G        0      0        2 
  20  chr20_32012109     HPrz    T    G        0      0        2 
  20  chr20_32012109     ZBoe    T    G        0      0        2 
  20  chr20_32012109     ZGre    T    G        1      2        2 
  20  chr20_32012109     ZHar    T    G        0      0        2 
  20  chr20_32012109   Sample    T    G        0      0        2 
  20  chr20_32013875     AAsi    C    A        0      0        2 
  20  chr20_32013875     AKia    C    A        0      0        2 
  20  chr20_32013875     AOna    C    A        0      0        2 
  20  chr20_32013875     ASom    C    A        0      0        2 
  20  chr20_32013875     HCab    C    A        0      0        2 
  20  chr20_32013875     HPrz    C    A        0      0        2 
  20  chr20_32013875     ZBoe    C    A        0      0        2 
  20  chr20_32013875     ZGre    C    A        1      2        2 
  20  chr20_32013875     ZHar    C    A        0      0        2 
  20  chr20_32013875   Sample    C    A        0      0        2 
  20  chr20_32015998     AAsi    C    G        0      0        2 
  20  chr20_32015998     AKia    C    G        0      0        2 
  20  chr20_32015998     AOna    C    G        0      0        2 
  20  chr20_32015998     ASom    C    G        0      0        2 
  20  chr20_32015998     HCab    C    G        0      0        2 
  20  chr20_32015998     HPrz    C    G      0.5      1        2 
  20  chr20_32015998     ZBoe    C    G        0      0        2 
  20  chr20_32015998     ZGre    C    G        0      0        2 
  20  chr20_32015998     ZHar    C    G        0      0        2 
  20  chr20_32015998   Sample    C    G        0      0        2 
  20  chr20_32032279     AAsi    A    C        0      0        2 
  20  chr20_32032279     AKia    A    C        0      0        2 
  20  chr20_32032279     AOna    A    C        0      0        2 
  20  chr20_32032279     ASom    A    C        0      0        2 
  20  chr20_32032279     HCab    A    C        0      0        2 
  20  chr20_32032279     HPrz    A    C        0      0        2 
  20  chr20_32032279     ZBoe    A    C        0      0        2 
  20  chr20_32032279     ZGre    A    C        1      2        2 
  20  chr20_32032279     ZHar    A    C        0      0        2 
  20  chr20_32032279   Sample    A    C        0      0        2 
  20  chr20_32035021     AAsi    G    C        0      0        2 
  20  chr20_32035021     AKia    G    C        0      0        2 
  20  chr20_32035021     AOna    G    C        0      0        2 
  20  chr20_32035021     ASom    G    C        0      0        2 
  20  chr20_32035021     HCab    G    C        0      0        2 
  20  chr20_32035021     HPrz    G    C      0.5      1        2 
  20  chr20_32035021     ZBoe    G    C        0      0        2 
  20  chr20_32035021     ZGre    G    C        0      0        2 
  20  chr20_32035021     ZHar    G    C        0      0        2 
  20  chr20_32035021   Sample    G    C        0      0        2 
  20  chr20_32039179     AAsi    T    G        0      0        2 
  20  chr20_32039179     AKia    T    G      0.5      1        2 
  20  chr20_32039179     AOna    T    G        1      2        2 
  20  chr20_32039179     ASom    T    G        0      0        2 
  20  chr20_32039179     HCab    T    G        0      0        2 
  20  chr20_32039179     HPrz    T    G        0      0        2 
  20  chr20_32039179     ZBoe    T    G        0      0        2 
  20  chr20_32039179     ZGre    T    G        0      0        2 
  20  chr20_32039179     ZHar    T    G        0      0        2 
  20  chr20_32039179   Sample    T    G        0      0        2 
  20  chr20_32042531     AAsi    T    G        0      0        2 
  20  chr20_32042531     AKia    T    G      0.5      1        2 
  20  chr20_32042531     AOna    T    G        0      0        2 
  20  chr20_32042531     ASom    T    G      0.5      1        2 
  20  chr20_32042531     HCab    T    G        1      2        2 
  20  chr20_32042531     HPrz    T    G      0.5      1        2 
  20  chr20_32042531     ZBoe    T    G        0      0        2 
  20  chr20_32042531     ZGre    T    G        0      0        2 
  20  chr20_32042531     ZHar    T    G        0      0        2 
  20  chr20_32042531   Sample    T    G        1      2        2 
  20  chr20_32047622     AAsi    G    T        0      0        2 
  20  chr20_32047622     AKia    G    T        1      2        2 
  20  chr20_32047622     AOna    G    T        1      2        2 
  20  chr20_32047622     ASom    G    T        0      0        2 
  20  chr20_32047622     HCab    G    T        0      0        2 
  20  chr20_32047622     HPrz    G    T        0      0        2 
  20  chr20_32047622     ZBoe    G    T        0      0        2 
  20  chr20_32047622     ZGre    G    T        1      2        2 
  20  chr20_32047622     ZHar    G    T        0      0        2 
  20  chr20_32047622   Sample    G    T        0      0        2 
  20  chr20_32289012     AAsi    A    C      0.5      1        2 
  20  chr20_32289012     AKia    A    C        0      0        2 
  20  chr20_32289012     AOna    A    C        0      0        2 
  20  chr20_32289012     ASom    A    C        0      0        2 
  20  chr20_32289012     HCab    A    C        0      0        2 
  20  chr20_32289012     HPrz    A    C        0      0        2 
  20  chr20_32289012     ZBoe    A    C        0      0        2 
  20  chr20_32289012     ZGre    A    C        0      0        2 
  20  chr20_32289012     ZHar    A    C        0      0        2 
  20  chr20_32289012   Sample    A    C        0      0        2 
  20  chr20_32449294     AAsi    C    G        0      0        2 
  20  chr20_32449294     AKia    C    G        0      0        2 
  20  chr20_32449294     AOna    C    G        1      2        2 
  20  chr20_32449294     ASom    C    G        0      0        2 
  20  chr20_32449294     HCab    C    G        0      0        2 
  20  chr20_32449294     HPrz    C    G        0      0        2 
  20  chr20_32449294     ZBoe    C    G        0      0        2 
  20  chr20_32449294     ZGre    C    G        0      0        2 
  20  chr20_32449294     ZHar    C    G        0      0        2 
  20  chr20_32449294   Sample    C    G        0      0        2 
  20  chr20_32470923     AAsi    G    T        0      0        2 
  20  chr20_32470923     AKia    G    T        0      0        2 
  20  chr20_32470923     AOna    G    T        0      0        2 
  20  chr20_32470923     ASom    G    T        0      0        2 
  20  chr20_32470923     HCab    G    T      0.5      1        2 
  20  chr20_32470923     HPrz    G    T        1      2        2 
  20  chr20_32470923     ZBoe    G    T        0      0        2 
  20  chr20_32470923     ZGre    G    T        0      0        2 
  20  chr20_32470923     ZHar    G    T        0      0        2 
  20  chr20_32470923   Sample    G    T        0      0        2 
  20  chr20_32472893     AAsi    G    T        0      0        2 
  20  chr20_32472893     AKia    G    T        0      0        2 
  20  chr20_32472893     AOna    G    T        1      2        2 
  20  chr20_32472893     ASom    G    T      0.5      1        2 
  20  chr20_32472893     HCab    G    T        0      0        2 
  20  chr20_32472893     HPrz    G    T        0      0        2 
  20  chr20_32472893     ZBoe    G    T        0      0        2 
  20  chr20_32472893     ZGre    G    T        0      0        2 
  20  chr20_32472893     ZHar    G    T        0      0        2 
  20  chr20_32472893   Sample    G    T        1      2        2 
  20  chr20_32517257     AAsi    A    T        0      0        2 
  20  chr20_32517257     AKia    A    T        0      0        2 
  20  chr20_32517257     AOna    A    T        1      2        2 
  20  chr20_32517257     ASom    A    T        0      0        2 
  20  chr20_32517257     HCab    A    T        0      0        2 
  20  chr20_32517257     HPrz    A    T        0      0        2 
  20  chr20_32517257     ZBoe    A    T        0      0        2 
  20  chr20_32517257     ZGre    A    T        0      0        2 
  20  chr20_32517257     ZHar    A    T        0      0        2 
  20  chr20_32517257   Sample    A    T        0      0        2 
  20  chr20_32543020     AAsi    G    C        0      0        2 
  20  chr20_32543020     AKia    G    C      0.5      1        2 
  20  chr20_32543020     AOna    G    C        0      0        2 
  20  chr20_32543020     ASom    G    C        0      0        2 
  20  chr20_32543020     HCab    G    C        0      0        2 
  20  chr20_32543020     HPrz    G    C        0      0        2 
  20  chr20_32543020     ZBoe    G    C        0      0        2 
  20  chr20_32543020     ZGre    G    C        0      0        2 
  20  chr20_32543020     ZHar    G    C        0      0        2 
  20  chr20_32543020   Sample    G    C        0      0        2 
  20  chr20_32561192     AAsi    G    C        0      0        2 
  20  chr20_32561192     AKia    G    C      0.5      1        2 
  20  chr20_32561192     AOna    G    C        0      0        2 
  20  chr20_32561192     ASom    G    C        0      0        2 
  20  chr20_32561192     HCab    G    C        0      0        2 
  20  chr20_32561192     HPrz    G    C        0      0        2 
  20  chr20_32561192     ZBoe    G    C        0      0        2 
  20  chr20_32561192     ZGre    G    C        0      0        2 
  20  chr20_32561192     ZHar    G    C        0      0        2 
  20  chr20_32561192   Sample    G    C        0      0        2 
  20  chr20_32562675     AAsi    A    C        0      0        2 
  20  chr20_32562675     AKia    A    C        0      0        2 
  20  chr20_32562675     AOna    A    C        0      0        2 
  20  chr20_32562675     ASom    A    C      0.5      1        2 
  20  chr20_32562675     HCab    A    C        0      0        2 
  20  chr20_32562675     HPrz    A    C        0      0        2 
  20  chr20_32562675     ZBoe    A    C        0      0        2 
  20  chr20_32562675     ZGre    A    C        0      0        2 
  20  chr20_32562675     ZHar    A    C        0      0        2 
  20  chr20_32562675   Sample    A    C        0      0        2 
  20  chr20_32595055     AAsi    A    T        0      0        2 
  20  chr20_32595055     AKia    A    T        0      0        2 
  20  chr20_32595055     AOna    A    T        0      0        2 
  20  chr20_32595055     ASom    A    T        0      0        2 
  20  chr20_32595055     HCab    A    T        0      0        2 
  20  chr20_32595055     HPrz    A    T        0      0        2 
  20  chr20_32595055     ZBoe    A    T        0      0        2 
  20  chr20_32595055     ZGre    A    T      0.5      1        2 
  20  chr20_32595055     ZHar    A    T        0      0        2 
  20  chr20_32595055   Sample    A    T        0      0        2 
  20  chr20_32627471     AAsi    G    T        0      0        2 
  20  chr20_32627471     AKia    G    T        0      0        2 
  20  chr20_32627471     AOna    G    T        0      0        2 
  20  chr20_32627471     ASom    G    T        0      0        2 
  20  chr20_32627471     HCab    G    T      0.5      1        2 
  20  chr20_32627471     HPrz    G    T      0.5      1        2 
  20  chr20_32627471     ZBoe    G    T        0      0        2 
  20  chr20_32627471     ZGre    G    T        0      0        2 
  20  chr20_32627471     ZHar    G    T        0      0        2 
  20  chr20_32627471   Sample    G    T        0      0        2 
  20  chr20_32643248     AAsi    G    C        0      0        2 
  20  chr20_32643248     AKia    G    C        0      0        2 
  20  chr20_32643248     AOna    G    C        0      0        2 
  20  chr20_32643248     ASom    G    C        0      0        2 
  20  chr20_32643248     HCab    G    C        0      0        2 
  20  chr20_32643248     HPrz    G    C        0      0        2 
  20  chr20_32643248     ZBoe    G    C        0      0        2 
  20  chr20_32643248     ZGre    G    C      0.5      1        2 
  20  chr20_32643248     ZHar    G    C        0      0        2 
  20  chr20_32643248   Sample    G    C        0      0        2 
  20  chr20_32658238     AAsi    G    C        0      0        2 
  20  chr20_32658238     AKia    G    C        0      0        2 
  20  chr20_32658238     AOna    G    C        0      0        2 
  20  chr20_32658238     ASom    G    C        0      0        2 
  20  chr20_32658238     HCab    G    C        0      0        2 
  20  chr20_32658238     HPrz    G    C        0      0        2 
  20  chr20_32658238     ZBoe    G    C        0      0        2 
  20  chr20_32658238     ZGre    G    C        0      0        2 
  20  chr20_32658238     ZHar    G    C      0.5      1        2 
  20  chr20_32658238   Sample    G    C        0      0        2 
  20  chr20_32691951     AAsi    A    T      0.5      1        2 
  20  chr20_32691951     AKia    A    T        0      0        2 
  20  chr20_32691951     AOna    A    T        0      0        2 
  20  chr20_32691951     ASom    A    T        0      0        2 
  20  chr20_32691951     HCab    A    T        0      0        2 
  20  chr20_32691951     HPrz    A    T        0      0        2 
  20  chr20_32691951     ZBoe    A    T        0      0        2 
  20  chr20_32691951     ZGre    A    T        0      0        2 
  20  chr20_32691951     ZHar    A    T        0      0        2 
  20  chr20_32691951   Sample    A    T        0      0        2 
  20  chr20_32705928     AAsi    T    A        0      0        2 
  20  chr20_32705928     AKia    T    A        0      0        2 
  20  chr20_32705928     AOna    T    A        0      0        2 
  20  chr20_32705928     ASom    T    A        0      0        2 
  20  chr20_32705928     HCab    T    A        0      0        2 
  20  chr20_32705928     HPrz    T    A      0.5      1        2 
  20  chr20_32705928     ZBoe    T    A        0      0        2 
  20  chr20_32705928     ZGre    T    A        0      0        2 
  20  chr20_32705928     ZHar    T    A        0      0        2 
  20  chr20_32705928   Sample    T    A        0      0        2 
  20  chr20_32960170     AAsi    T    A        0      0        2 
  20  chr20_32960170     AKia    T    A        1      2        2 
  20  chr20_32960170     AOna    T    A        1      2        2 
  20  chr20_32960170     ASom    T    A        1      2        2 
  20  chr20_32960170     HCab    T    A        0      0        2 
  20  chr20_32960170     HPrz    T    A        0      0        2 
  20  chr20_32960170     ZBoe    T    A        0      0        2 
  20  chr20_32960170     ZGre    T    A        0      0        2 
  20  chr20_32960170     ZHar    T    A        1      2        2 
  20  chr20_32960170   Sample    T    A        0      0        2 
  20  chr20_33085625     AAsi    T    G        0      0        2 
  20  chr20_33085625     AKia    T    G        0      0        2 
  20  chr20_33085625     AOna    T    G        0      0        2 
  20  chr20_33085625     ASom    T    G        0      0        2 
  20  chr20_33085625     HCab    T    G        0      0        2 
  20  chr20_33085625     HPrz    T    G        0      0        2 
  20  chr20_33085625     ZBoe    T    G        0      0        2 
  20  chr20_33085625     ZGre    T    G        1      2        2 
  20  chr20_33085625     ZHar    T    G        0      0        2 
  20  chr20_33085625   Sample    T    G        0      0        2 
  20  chr20_33125915     AAsi    G    T        0      0        2 
  20  chr20_33125915     AKia    G    T        0      0        2 
  20  chr20_33125915     AOna    G    T        0      0        2 
  20  chr20_33125915     ASom    G    T        0      0        2 
  20  chr20_33125915     HCab    G    T      0.5      1        2 
  20  chr20_33125915     HPrz    G    T        0      0        2 
  20  chr20_33125915     ZBoe    G    T        0      0        2 
  20  chr20_33125915     ZGre    G    T        1      2        2 
  20  chr20_33125915     ZHar    G    T        0      0        2 
  20  chr20_33125915   Sample    G    T        0      0        2 
  20  chr20_33145566     AAsi    T    G        0      0        2 
  20  chr20_33145566     AKia    T    G        0      0        2 
  20  chr20_33145566     AOna    T    G        0      0        2 
  20  chr20_33145566     ASom    T    G        0      0        2 
  20  chr20_33145566     HCab    T    G        0      0        2 
  20  chr20_33145566     HPrz    T    G        0      0        2 
  20  chr20_33145566     ZBoe    T    G      0.5      1        2 
  20  chr20_33145566     ZGre    T    G        0      0        2 
  20  chr20_33145566     ZHar    T    G        0      0        2 
  20  chr20_33145566   Sample    T    G        0      0        2 
  20  chr20_33164607     AAsi    A    T        0      0        2 
  20  chr20_33164607     AKia    A    T        0      0        2 
  20  chr20_33164607     AOna    A    T        0      0        2 
  20  chr20_33164607     ASom    A    T        0      0        2 
  20  chr20_33164607     HCab    A    T        0      0        2 
  20  chr20_33164607     HPrz    A    T      0.5      1        2 
  20  chr20_33164607     ZBoe    A    T        0      0        2 
  20  chr20_33164607     ZGre    A    T        0      0        2 
  20  chr20_33164607     ZHar    A    T        0      0        2 
  20  chr20_33164607   Sample    A    T        0      0        2 
  20  chr20_33187491     AAsi    G    T      0.5      1        2 
  20  chr20_33187491     AKia    G    T        0      0        2 
  20  chr20_33187491     AOna    G    T        0      0        2 
  20  chr20_33187491     ASom    G    T      0.5      1        2 
  20  chr20_33187491     HCab    G    T        0      0        2 
  20  chr20_33187491     HPrz    G    T        0      0        2 
  20  chr20_33187491     ZBoe    G    T        0      0        2 
  20  chr20_33187491     ZGre    G    T        0      0        2 
  20  chr20_33187491     ZHar    G    T        0      0        2 
  20  chr20_33187491   Sample    G    T        1      2        2 
  20  chr20_33221021     AAsi    C    G        0      0        2 
  20  chr20_33221021     AKia    C    G        0      0        2 
  20  chr20_33221021     AOna    C    G        0      0        2 
  20  chr20_33221021     ASom    C    G        0      0        2 
  20  chr20_33221021     HCab    C    G        0      0        2 
  20  chr20_33221021     HPrz    C    G        0      0        2 
  20  chr20_33221021     ZBoe    C    G        0      0        2 
  20  chr20_33221021     ZGre    C    G      0.5      1        2 
  20  chr20_33221021     ZHar    C    G        0      0        2 
  20  chr20_33221021   Sample    C    G        0      0        2 
  20  chr20_33229667     AAsi    C    G        0      0        2 
  20  chr20_33229667     AKia    C    G        0      0        2 
  20  chr20_33229667     AOna    C    G        0      0        2 
  20  chr20_33229667     ASom    C    G        0      0        2 
  20  chr20_33229667     HCab    C    G        0      0        2 
  20  chr20_33229667     HPrz    C    G        0      0        2 
  20  chr20_33229667     ZBoe    C    G        1      2        2 
  20  chr20_33229667     ZGre    C    G        0      0        2 
  20  chr20_33229667     ZHar    C    G        0      0        2 
  20  chr20_33229667   Sample    C    G        0      0        2 
  20  chr20_33237877     AAsi    C    A        0      0        2 
  20  chr20_33237877     AKia    C    A        0      0        2 
  20  chr20_33237877     AOna    C    A        0      0        2 
  20  chr20_33237877     ASom    C    A        0      0        2 
  20  chr20_33237877     HCab    C    A        1      2        2 
  20  chr20_33237877     HPrz    C    A        1      2        2 
  20  chr20_33237877     ZBoe    C    A        1      2        2 
  20  chr20_33237877     ZGre    C    A      0.5      1        2 
  20  chr20_33237877     ZHar    C    A        0      0        2 
  20  chr20_33237877   Sample    C    A        0      0        2 
  20  chr20_33239681     AAsi    G    C        0      0        2 
  20  chr20_33239681     AKia    G    C        0      0        2 
  20  chr20_33239681     AOna    G    C        0      0        2 
  20  chr20_33239681     ASom    G    C        0      0        2 
  20  chr20_33239681     HCab    G    C      0.5      1        2 
  20  chr20_33239681     HPrz    G    C      0.5      1        2 
  20  chr20_33239681     ZBoe    G    C        0      0        2 
  20  chr20_33239681     ZGre    G    C        0      0        2 
  20  chr20_33239681     ZHar    G    C        0      0        2 
  20  chr20_33239681   Sample    G    C        0      0        2 
  20  chr20_33242519     AAsi    C    G        0      0        2 
  20  chr20_33242519     AKia    C    G        0      0        2 
  20  chr20_33242519     AOna    C    G        0      0        2 
  20  chr20_33242519     ASom    C    G        0      0        2 
  20  chr20_33242519     HCab    C    G        0      0        2 
  20  chr20_33242519     HPrz    C    G        0      0        2 
  20  chr20_33242519     ZBoe    C    G        1      2        2 
  20  chr20_33242519     ZGre    C    G        0      0        2 
  20  chr20_33242519     ZHar    C    G        0      0        2 
  20  chr20_33242519   Sample    C    G        0      0        2 
  20  chr20_33290113     AAsi    C    G        0      0        2 
  20  chr20_33290113     AKia    C    G        0      0        2 
  20  chr20_33290113     AOna    C    G        0      0        2 
  20  chr20_33290113     ASom    C    G        0      0        2 
  20  chr20_33290113     HCab    C    G        1      2        2 
  20  chr20_33290113     HPrz    C    G        1      2        2 
  20  chr20_33290113     ZBoe    C    G        0      0        2 
  20  chr20_33290113     ZGre    C    G        0      0        2 
  20  chr20_33290113     ZHar    C    G        0      0        2 
  20  chr20_33290113   Sample    C    G        0      0        2 
  20  chr20_33295758     AAsi    G    C        0      0        2 
  20  chr20_33295758     AKia    G    C        0      0        2 
  20  chr20_33295758     AOna    G    C        0      0        2 
  20  chr20_33295758     ASom    G    C        0      0        2 
  20  chr20_33295758     HCab    G    C        0      0        2 
  20  chr20_33295758     HPrz    G    C        0      0        2 
  20  chr20_33295758     ZBoe    G    C        0      0        2 
  20  chr20_33295758     ZGre    G    C        0      0        2 
  20  chr20_33295758     ZHar    G    C        1      2        2 
  20  chr20_33295758   Sample    G    C        0      0        2 
  20  chr20_33308189     AAsi    C    G        0      0        2 
  20  chr20_33308189     AKia    C    G        0      0        2 
  20  chr20_33308189     AOna    C    G        0      0        2 
  20  chr20_33308189     ASom    C    G        0      0        2 
  20  chr20_33308189     HCab    C    G        0      0        2 
  20  chr20_33308189     HPrz    C    G        0      0        2 
  20  chr20_33308189     ZBoe    C    G      0.5      1        2 
  20  chr20_33308189     ZGre    C    G        0      0        2 
  20  chr20_33308189     ZHar    C    G        0      0        2 
  20  chr20_33308189   Sample    C    G        0      0        2 
  20  chr20_33311502     AAsi    C    A        0      0        2 
  20  chr20_33311502     AKia    C    A        0      0        2 
  20  chr20_33311502     AOna    C    A        0      0        2 
  20  chr20_33311502     ASom    C    A        0      0        2 
  20  chr20_33311502     HCab    C    A        0      0        2 
  20  chr20_33311502     HPrz    C    A        0      0        2 
  20  chr20_33311502     ZBoe    C    A        0      0        2 
  20  chr20_33311502     ZGre    C    A        0      0        2 
  20  chr20_33311502     ZHar    C    A        1      2        2 
  20  chr20_33311502   Sample    C    A        0      0        2 
  20  chr20_33324638     AAsi    G    C      0.5      1        2 
  20  chr20_33324638     AKia    G    C      0.5      1        2 
  20  chr20_33324638     AOna    G    C        0      0        2 
  20  chr20_33324638     ASom    G    C        0      0        2 
  20  chr20_33324638     HCab    G    C        0      0        2 
  20  chr20_33324638     HPrz    G    C        0      0        2 
  20  chr20_33324638     ZBoe    G    C        0      0        2 
  20  chr20_33324638     ZGre    G    C        0      0        2 
  20  chr20_33324638     ZHar    G    C        0      0        2 
  20  chr20_33324638   Sample    G    C        0      0        2 
  20  chr20_33327841     AAsi    G    C        0      0        2 
  20  chr20_33327841     AKia    G    C        0      0        2 
  20  chr20_33327841     AOna    G    C        1      2        2 
  20  chr20_33327841     ASom    G    C        0      0        2 
  20  chr20_33327841     HCab    G    C        0      0        2 
  20  chr20_33327841     HPrz    G    C        0      0        2 
  20  chr20_33327841     ZBoe    G    C      0.5      1        2 
  20  chr20_33327841     ZGre    G    C        0      0        2 
  20  chr20_33327841     ZHar    G    C        0      0        2 
  20  chr20_33327841   Sample    G    C        0      0        2 
  20  chr20_33329544     AAsi    C    A        0      0        2 
  20  chr20_33329544     AKia    C    A        0      0        2 
  20  chr20_33329544     AOna    C    A        0      0        2 
  20  chr20_33329544     ASom    C    A        0      0        2 
  20  chr20_33329544     HCab    C    A      0.5      1        2 
  20  chr20_33329544     HPrz    C    A        0      0        2 
  20  chr20_33329544     ZBoe    C    A        0      0        2 
  20  chr20_33329544     ZGre    C    A        0      0        2 
  20  chr20_33329544     ZHar    C    A        0      0        2 
  20  chr20_33329544   Sample    C    A        0      0        2 
  20  chr20_33332345     AAsi    T    A        0      0        2 
  20  chr20_33332345     AKia    T    A        0      0        2 
  20  chr20_33332345     AOna    T    A        0      0        2 
  20  chr20_33332345     ASom    T    A        0      0        2 
  20  chr20_33332345     HCab    T    A        1      2        2 
  20  chr20_33332345     HPrz    T    A        1      2        2 
  20  chr20_33332345     ZBoe    T    A        0      0        2 
  20  chr20_33332345     ZGre    T    A        0      0        2 
  20  chr20_33332345     ZHar    T    A        0      0        2 
  20  chr20_33332345   Sample    T    A        0      0        2 
  20  chr20_33335477     AAsi    A    C        0      0        2 
  20  chr20_33335477     AKia    A    C        1      2        2 
  20  chr20_33335477     AOna    A    C        0      0        2 
  20  chr20_33335477     ASom    A    C        0      0        2 
  20  chr20_33335477     HCab    A    C      0.5      1        2 
  20  chr20_33335477     HPrz    A    C        0      0        2 
  20  chr20_33335477     ZBoe    A    C      0.5      1        2 
  20  chr20_33335477     ZGre    A    C        1      2        2 
  20  chr20_33335477     ZHar    A    C        1      2        2 
  20  chr20_33335477   Sample    A    C        0      0        2 
  20  chr20_33348536     AAsi    A    C        0      0        2 
  20  chr20_33348536     AKia    A    C        1      2        2 
  20  chr20_33348536     AOna    A    C        0      0        2 
  20  chr20_33348536     ASom    A    C        0      0        2 
  20  chr20_33348536     HCab    A    C        0      0        2 
  20  chr20_33348536     HPrz    A    C        0      0        2 
  20  chr20_33348536     ZBoe    A    C        0      0        2 
  20  chr20_33348536     ZGre    A    C        0      0        2 
  20  chr20_33348536     ZHar    A    C        0      0        2 
  20  chr20_33348536   Sample    A    C        0      0        2 
  20  chr20_33374898     AAsi    G    T        0      0        2 
  20  chr20_33374898     AKia    G    T        0      0        2 
  20  chr20_33374898     AOna    G    T        0      0        2 
  20  chr20_33374898     ASom    G    T        0      0        2 
  20  chr20_33374898     HCab    G    T        0      0        2 
  20  chr20_33374898     HPrz    G    T        1      2        2 
  20  chr20_33374898     ZBoe    G    T        1      2        2 
  20  chr20_33374898     ZGre    G    T      0.5      1        2 
  20  chr20_33374898     ZHar    G    T        0      0        2 
  20  chr20_33374898   Sample    G    T        0      0        2 
  20  chr20_33403647     AAsi    G    C        0      0        2 
  20  chr20_33403647     AKia    G    C        0      0        2 
  20  chr20_33403647     AOna    G    C        0      0        2 
  20  chr20_33403647     ASom    G    C        0      0        2 
  20  chr20_33403647     HCab    G    C        0      0        2 
  20  chr20_33403647     HPrz    G    C        0      0        2 
  20  chr20_33403647     ZBoe    G    C        0      0        2 
  20  chr20_33403647     ZGre    G    C        0      0        2 
  20  chr20_33403647     ZHar    G    C        1      2        2 
  20  chr20_33403647   Sample    G    C        0      0        2 
  20  chr20_33407076     AAsi    A    C        0      0        2 
  20  chr20_33407076     AKia    A    C      0.5      1        2 
  20  chr20_33407076     AOna    A    C        0      0        2 
  20  chr20_33407076     ASom    A    C        0      0        2 
  20  chr20_33407076     HCab    A    C        0      0        2 
  20  chr20_33407076     HPrz    A    C        0      0        2 
  20  chr20_33407076     ZBoe    A    C        0      0        2 
  20  chr20_33407076     ZGre    A    C        0      0        2 
  20  chr20_33407076     ZHar    A    C        0      0        2 
  20  chr20_33407076   Sample    A    C        0      0        2 
  20  chr20_33407669     AAsi    T    A        0      0        2 
  20  chr20_33407669     AKia    T    A        0      0        2 
  20  chr20_33407669     AOna    T    A        0      0        2 
  20  chr20_33407669     ASom    T    A        0      0        2 
  20  chr20_33407669     HCab    T    A        1      2        2 
  20  chr20_33407669     HPrz    T    A      0.5      1        2 
  20  chr20_33407669     ZBoe    T    A        0      0        2 
  20  chr20_33407669     ZGre    T    A        0      0        2 
  20  chr20_33407669     ZHar    T    A        0      0        2 
  20  chr20_33407669   Sample    T    A        0      0        2 
  20  chr20_33410039     AAsi    G    T        0      0        2 
  20  chr20_33410039     AKia    G    T      0.5      1        2 
  20  chr20_33410039     AOna    G    T        1      2        2 
  20  chr20_33410039     ASom    G    T        0      0        2 
  20  chr20_33410039     HCab    G    T        0      0        2 
  20  chr20_33410039     HPrz    G    T        0      0        2 
  20  chr20_33410039     ZBoe    G    T      0.5      1        2 
  20  chr20_33410039     ZGre    G    T      0.5      1        2 
  20  chr20_33410039     ZHar    G    T        0      0        2 
  20  chr20_33410039   Sample    G    T        0      0        2 
  20  chr20_33453516     AAsi    T    G      0.5      1        2 
  20  chr20_33453516     AKia    T    G      0.5      1        2 
  20  chr20_33453516     AOna    T    G      0.5      1        2 
  20  chr20_33453516     ASom    T    G        0      0        2 
  20  chr20_33453516     HCab    T    G        0      0        2 
  20  chr20_33453516     HPrz    T    G        0      0        2 
  20  chr20_33453516     ZBoe    T    G        0      0        2 
  20  chr20_33453516     ZGre    T    G        0      0        2 
  20  chr20_33453516     ZHar    T    G        0      0        2 
  20  chr20_33453516   Sample    T    G        1      2        2 
  20  chr20_33467194     AAsi    A    C        1      2        2 
  20  chr20_33467194     AKia    A    C        0      0        2 
  20  chr20_33467194     AOna    A    C        0      0        2 
  20  chr20_33467194     ASom    A    C        1      2        2 
  20  chr20_33467194     HCab    A    C        0      0        2 
  20  chr20_33467194     HPrz    A    C        0      0        2 
  20  chr20_33467194     ZBoe    A    C        0      0        2 
  20  chr20_33467194     ZGre    A    C        0      0        2 
  20  chr20_33467194     ZHar    A    C        0      0        2 
  20  chr20_33467194   Sample    A    C        1      2        2 
  20  chr20_33488519     AAsi    A    C        0      0        2 
  20  chr20_33488519     AKia    A    C        0      0        2 
  20  chr20_33488519     AOna    A    C        0      0        2 
  20  chr20_33488519     ASom    A    C        0      0        2 
  20  chr20_33488519     HCab    A    C        1      2        2 
  20  chr20_33488519     HPrz    A    C        1      2        2 
  20  chr20_33488519     ZBoe    A    C      0.5      1        2 
  20  chr20_33488519     ZGre    A    C        0      0        2 
  20  chr20_33488519     ZHar    A    C        0      0        2 
  20  chr20_33488519   Sample    A    C        0      0        2 
  20  chr20_33494367     AAsi    G    T        0      0        2 
  20  chr20_33494367     AKia    G    T        0      0        2 
  20  chr20_33494367     AOna    G    T        0      0        2 
  20  chr20_33494367     ASom    G    T      0.5      1        2 
  20  chr20_33494367     HCab    G    T        0      0        2 
  20  chr20_33494367     HPrz    G    T        0      0        2 
  20  chr20_33494367     ZBoe    G    T        0      0        2 
  20  chr20_33494367     ZGre    G    T        0      0        2 
  20  chr20_33494367     ZHar    G    T        0      0        2 
  20  chr20_33494367   Sample    G    T        0      0        2 
  20  chr20_33505380     AAsi    G    C        0      0        2 
  20  chr20_33505380     AKia    G    C        0      0        2 
  20  chr20_33505380     AOna    G    C        0      0        2 
  20  chr20_33505380     ASom    G    C        0      0        2 
  20  chr20_33505380     HCab    G    C      0.5      1        2 
  20  chr20_33505380     HPrz    G    C        0      0        2 
  20  chr20_33505380     ZBoe    G    C        0      0        2 
  20  chr20_33505380     ZGre    G    C        0      0        2 
  20  chr20_33505380     ZHar    G    C        0      0        2 
  20  chr20_33505380   Sample    G    C        0      0        2 
  20  chr20_33515127     AAsi    G    T        0      0        2 
  20  chr20_33515127     AKia    G    T        1      2        2 
  20  chr20_33515127     AOna    G    T        1      2        2 
  20  chr20_33515127     ASom    G    T        0      0        2 
  20  chr20_33515127     HCab    G    T        0      0        2 
  20  chr20_33515127     HPrz    G    T        0      0        2 
  20  chr20_33515127     ZBoe    G    T        0      0        2 
  20  chr20_33515127     ZGre    G    T        0      0        2 
  20  chr20_33515127     ZHar    G    T        0      0        2 
  20  chr20_33515127   Sample    G    T        0      0        2 
  20  chr20_33535633     AAsi    C    A      0.5      1        2 
  20  chr20_33535633     AKia    C    A        0      0        2 
  20  chr20_33535633     AOna    C    A        0      0        2 
  20  chr20_33535633     ASom    C    A        0      0        2 
  20  chr20_33535633     HCab    C    A        0      0        2 
  20  chr20_33535633     HPrz    C    A        0      0        2 
  20  chr20_33535633     ZBoe    C    A        0      0        2 
  20  chr20_33535633     ZGre    C    A        0      0        2 
  20  chr20_33535633     ZHar    C    A        0      0        2 
  20  chr20_33535633   Sample    C    A        1      2        2 
  20  chr20_33561682     AAsi    C    A        0      0        2 
  20  chr20_33561682     AKia    C    A        0      0        2 
  20  chr20_33561682     AOna    C    A        1      2        2 
  20  chr20_33561682     ASom    C    A        0      0        2 
  20  chr20_33561682     HCab    C    A        0      0        2 
  20  chr20_33561682     HPrz    C    A        0      0        2 
  20  chr20_33561682     ZBoe    C    A        0      0        2 
  20  chr20_33561682     ZGre    C    A        0      0        2 
  20  chr20_33561682     ZHar    C    A        0      0        2 
  20  chr20_33561682   Sample    C    A        0      0        2 
  20  chr20_33594826     AAsi    T    A        0      0        2 
  20  chr20_33594826     AKia    T    A        0      0        2 
  20  chr20_33594826     AOna    T    A        0      0        2 
  20  chr20_33594826     ASom    T    A        0      0        2 
  20  chr20_33594826     HCab    T    A        1      2        2 
  20  chr20_33594826     HPrz    T    A        1      2        2 
  20  chr20_33594826     ZBoe    T    A        0      0        2 
  20  chr20_33594826     ZGre    T    A        0      0        2 
  20  chr20_33594826     ZHar    T    A        0      0        2 
  20  chr20_33594826   Sample    T    A        0      0        2 
  20  chr20_33615712     AAsi    T    G        0      0        2 
  20  chr20_33615712     AKia    T    G        0      0        2 
  20  chr20_33615712     AOna    T    G        0      0        2 
  20  chr20_33615712     ASom    T    G        0      0        2 
  20  chr20_33615712     HCab    T    G      0.5      1        2 
  20  chr20_33615712     HPrz    T    G      0.5      1        2 
  20  chr20_33615712     ZBoe    T    G        0      0        2 
  20  chr20_33615712     ZGre    T    G        0      0        2 
  20  chr20_33615712     ZHar    T    G        0      0        2 
  20  chr20_33615712   Sample    T    G        0      0        2 
  20  chr20_33621218     AAsi    T    G        0      0        2 
  20  chr20_33621218     AKia    T    G        0      0        2 
  20  chr20_33621218     AOna    T    G        0      0        2 
  20  chr20_33621218     ASom    T    G        0      0        2 
  20  chr20_33621218     HCab    T    G        0      0        2 
  20  chr20_33621218     HPrz    T    G        0      0        2 
  20  chr20_33621218     ZBoe    T    G        0      0        2 
  20  chr20_33621218     ZGre    T    G        0      0        2 
  20  chr20_33621218     ZHar    T    G      0.5      1        2 
  20  chr20_33621218   Sample    T    G        0      0        2 
  20  chr20_33659169     AAsi    G    T        0      0        2 
  20  chr20_33659169     AKia    G    T        0      0        2 
  20  chr20_33659169     AOna    G    T        0      0        2 
  20  chr20_33659169     ASom    G    T        0      0        2 
  20  chr20_33659169     HCab    G    T        1      2        2 
  20  chr20_33659169     HPrz    G    T        1      2        2 
  20  chr20_33659169     ZBoe    G    T        0      0        2 
  20  chr20_33659169     ZGre    G    T        0      0        2 
  20  chr20_33659169     ZHar    G    T        0      0        2 
  20  chr20_33659169   Sample    G    T        0      0        2 
  20  chr20_33670458     AAsi    T    A      0.5      1        2 
  20  chr20_33670458     AKia    T    A        1      2        2 
  20  chr20_33670458     AOna    T    A        0      0        2 
  20  chr20_33670458     ASom    T    A        0      0        2 
  20  chr20_33670458     HCab    T    A        0      0        2 
  20  chr20_33670458     HPrz    T    A        0      0        2 
  20  chr20_33670458     ZBoe    T    A        0      0        2 
  20  chr20_33670458     ZGre    T    A        0      0        2 
  20  chr20_33670458     ZHar    T    A        0      0        2 
  20  chr20_33670458   Sample    T    A        0      0        2 
  20  chr20_33700348     AAsi    G    C        0      0        2 
  20  chr20_33700348     AKia    G    C        0      0        2 
  20  chr20_33700348     AOna    G    C        1      2        2 
  20  chr20_33700348     ASom    G    C        0      0        2 
  20  chr20_33700348     HCab    G    C        0      0        2 
  20  chr20_33700348     HPrz    G    C        0      0        2 
  20  chr20_33700348     ZBoe    G    C        0      0        2 
  20  chr20_33700348     ZGre    G    C        0      0        2 
  20  chr20_33700348     ZHar    G    C        0      0        2 
  20  chr20_33700348   Sample    G    C        0      0        2 
  20  chr20_33704495     AAsi    G    C        0      0        2 
  20  chr20_33704495     AKia    G    C        0      0        2 
  20  chr20_33704495     AOna    G    C        0      0        2 
  20  chr20_33704495     ASom    G    C        0      0        2 
  20  chr20_33704495     HCab    G    C        1      2        2 
  20  chr20_33704495     HPrz    G    C        1      2        2 
  20  chr20_33704495     ZBoe    G    C        0      0        2 
  20  chr20_33704495     ZGre    G    C        0      0        2 
  20  chr20_33704495     ZHar    G    C        0      0        2 
  20  chr20_33704495   Sample    G    C        0      0        2 
  20  chr20_33713029     AAsi    C    G        0      0        2 
  20  chr20_33713029     AKia    C    G        0      0        2 
  20  chr20_33713029     AOna    C    G        0      0        2 
  20  chr20_33713029     ASom    C    G        0      0        2 
  20  chr20_33713029     HCab    C    G        1      2        2 
  20  chr20_33713029     HPrz    C    G        1      2        2 
  20  chr20_33713029     ZBoe    C    G        0      0        2 
  20  chr20_33713029     ZGre    C    G        0      0        2 
  20  chr20_33713029     ZHar    C    G        0      0        2 
  20  chr20_33713029   Sample    C    G        0      0        2 
  20  chr20_33728091     AAsi    G    T        1      2        2 
  20  chr20_33728091     AKia    G    T        0      0        2 
  20  chr20_33728091     AOna    G    T        0      0        2 
  20  chr20_33728091     ASom    G    T        1      2        2 
  20  chr20_33728091     HCab    G    T        0      0        2 
  20  chr20_33728091     HPrz    G    T        0      0        2 
  20  chr20_33728091     ZBoe    G    T        0      0        2 
  20  chr20_33728091     ZGre    G    T        0      0        2 
  20  chr20_33728091     ZHar    G    T        0      0        2 
  20  chr20_33728091   Sample    G    T        1      2        2 
  20  chr20_33750141     AAsi    T    G        0      0        2 
  20  chr20_33750141     AKia    T    G        1      2        2 
  20  chr20_33750141     AOna    T    G        1      2        2 
  20  chr20_33750141     ASom    T    G        0      0        2 
  20  chr20_33750141     HCab    T    G        0      0        2 
  20  chr20_33750141     HPrz    T    G        0      0        2 
  20  chr20_33750141     ZBoe    T    G        0      0        2 
  20  chr20_33750141     ZGre    T    G        0      0        2 
  20  chr20_33750141     ZHar    T    G        0      0        2 
  20  chr20_33750141   Sample    T    G        0      0        2 
  20  chr20_33765118     AAsi    C    A        1      2        2 
  20  chr20_33765118     AKia    C    A        0      0        2 
  20  chr20_33765118     AOna    C    A        0      0        2 
  20  chr20_33765118     ASom    C    A        1      2        2 
  20  chr20_33765118     HCab    C    A        0      0        2 
  20  chr20_33765118     HPrz    C    A        0      0        2 
  20  chr20_33765118     ZBoe    C    A        0      0        2 
  20  chr20_33765118     ZGre    C    A        0      0        2 
  20  chr20_33765118     ZHar    C    A        0      0        2 
  20  chr20_33765118   Sample    C    A        1      2        2 
  20  chr20_33767347     AAsi    C    G      0.5      1        2 
  20  chr20_33767347     AKia    C    G        0      0        2 
  20  chr20_33767347     AOna    C    G        0      0        2 
  20  chr20_33767347     ASom    C    G        0      0        2 
  20  chr20_33767347     HCab    C    G        0      0        2 
  20  chr20_33767347     HPrz    C    G        0      0        2 
  20  chr20_33767347     ZBoe    C    G        0      0        2 
  20  chr20_33767347     ZGre    C    G        0      0        2 
  20  chr20_33767347     ZHar    C    G        0      0        2 
  20  chr20_33767347   Sample    C    G        0      0        2 
  20  chr20_33767386     AAsi    C    A        0      0        2 
  20  chr20_33767386     AKia    C    A        0      0        2 
  20  chr20_33767386     AOna    C    A        0      0        2 
  20  chr20_33767386     ASom    C    A        0      0        2 
  20  chr20_33767386     HCab    C    A        0      0        2 
  20  chr20_33767386     HPrz    C    A        0      0        2 
  20  chr20_33767386     ZBoe    C    A      0.5      1        2 
  20  chr20_33767386     ZGre    C    A        0      0        2 
  20  chr20_33767386     ZHar    C    A        0      0        2 
  20  chr20_33767386   Sample    C    A        0      0        2 
  20  chr20_33780641     AAsi    G    T        0      0        2 
  20  chr20_33780641     AKia    G    T        0      0        2 
  20  chr20_33780641     AOna    G    T        0      0        2 
  20  chr20_33780641     ASom    G    T        0      0        2 
  20  chr20_33780641     HCab    G    T        0      0        2 
  20  chr20_33780641     HPrz    G    T        0      0        2 
  20  chr20_33780641     ZBoe    G    T        0      0        2 
  20  chr20_33780641     ZGre    G    T        0      0        2 
  20  chr20_33780641     ZHar    G    T        1      2        2 
  20  chr20_33780641   Sample    G    T        0      0        2 
  20  chr20_33784566     AAsi    G    T        0      0        2 
  20  chr20_33784566     AKia    G    T        0      0        2 
  20  chr20_33784566     AOna    G    T        0      0        2 
  20  chr20_33784566     ASom    G    T        0      0        2 
  20  chr20_33784566     HCab    G    T        1      2        2 
  20  chr20_33784566     HPrz    G    T        1      2        2 
  20  chr20_33784566     ZBoe    G    T        0      0        2 
  20  chr20_33784566     ZGre    G    T        0      0        2 
  20  chr20_33784566     ZHar    G    T        0      0        2 
  20  chr20_33784566   Sample    G    T        0      0        2 
  20  chr20_33797369     AAsi    C    G        0      0        2 
  20  chr20_33797369     AKia    C    G        0      0        2 
  20  chr20_33797369     AOna    C    G        0      0        2 
  20  chr20_33797369     ASom    C    G        0      0        2 
  20  chr20_33797369     HCab    C    G      0.5      1        2 
  20  chr20_33797369     HPrz    C    G        0      0        2 
  20  chr20_33797369     ZBoe    C    G        0      0        2 
  20  chr20_33797369     ZGre    C    G        0      0        2 
  20  chr20_33797369     ZHar    C    G        0      0        2 
  20  chr20_33797369   Sample    C    G        0      0        2 
  20  chr20_33807080     AAsi    A    C        0      0        2 
  20  chr20_33807080     AKia    A    C        0      0        2 
  20  chr20_33807080     AOna    A    C        1      2        2 
  20  chr20_33807080     ASom    A    C        0      0        2 
  20  chr20_33807080     HCab    A    C        0      0        2 
  20  chr20_33807080     HPrz    A    C        0      0        2 
  20  chr20_33807080     ZBoe    A    C        0      0        2 
  20  chr20_33807080     ZGre    A    C        0      0        2 
  20  chr20_33807080     ZHar    A    C        0      0        2 
  20  chr20_33807080   Sample    A    C        0      0        2 
  20  chr20_33833756     AAsi    C    G        1      2        2 
  20  chr20_33833756     AKia    C    G        0      0        2 
  20  chr20_33833756     AOna    C    G        0      0        2 
  20  chr20_33833756     ASom    C    G      0.5      1        2 
  20  chr20_33833756     HCab    C    G        0      0        2 
  20  chr20_33833756     HPrz    C    G        0      0        2 
  20  chr20_33833756     ZBoe    C    G        0      0        2 
  20  chr20_33833756     ZGre    C    G        0      0        2 
  20  chr20_33833756     ZHar    C    G        0      0        2 
  20  chr20_33833756   Sample    C    G        1      2        2 
  20  chr20_33839951     AAsi    C    G        0      0        2 
  20  chr20_33839951     AKia    C    G        0      0        2 
  20  chr20_33839951     AOna    C    G        0      0        2 
  20  chr20_33839951     ASom    C    G        0      0        2 
  20  chr20_33839951     HCab    C    G        0      0        2 
  20  chr20_33839951     HPrz    C    G        0      0        2 
  20  chr20_33839951     ZBoe    C    G        0      0        2 
  20  chr20_33839951     ZGre    C    G      0.5      1        2 
  20  chr20_33839951     ZHar    C    G        0      0        2 
  20  chr20_33839951   Sample    C    G        0      0        2 
  20  chr20_33876683     AAsi    T    G        0      0        2 
  20  chr20_33876683     AKia    T    G        0      0        2 
  20  chr20_33876683     AOna    T    G        0      0        2 
  20  chr20_33876683     ASom    T    G        0      0        2 
  20  chr20_33876683     HCab    T    G        0      0        2 
  20  chr20_33876683     HPrz    T    G        0      0        2 
  20  chr20_33876683     ZBoe    T    G      0.5      1        2 
  20  chr20_33876683     ZGre    T    G        0      0        2 
  20  chr20_33876683     ZHar    T    G        0      0        2 
  20  chr20_33876683   Sample    T    G        0      0        2 
  20  chr20_33901217     AAsi    T    A        0      0        2 
  20  chr20_33901217     AKia    T    A        0      0        2 
  20  chr20_33901217     AOna    T    A        0      0        2 
  20  chr20_33901217     ASom    T    A      0.5      1        2 
  20  chr20_33901217     HCab    T    A        0      0        2 
  20  chr20_33901217     HPrz    T    A        0      0        2 
  20  chr20_33901217     ZBoe    T    A        0      0        2 
  20  chr20_33901217     ZGre    T    A        0      0        2 
  20  chr20_33901217     ZHar    T    A        0      0        2 
  20  chr20_33901217   Sample    T    A        0      0        2 
  20  chr20_33901336     AAsi    T    A        0      0        2 
  20  chr20_33901336     AKia    T    A        0      0        2 
  20  chr20_33901336     AOna    T    A        0      0        2 
  20  chr20_33901336     ASom    T    A        0      0        2 
  20  chr20_33901336     HCab    T    A        0      0        2 
  20  chr20_33901336     HPrz    T    A        0      0        2 
  20  chr20_33901336     ZBoe    T    A        1      2        2 
  20  chr20_33901336     ZGre    T    A        0      0        2 
  20  chr20_33901336     ZHar    T    A        1      2        2 
  20  chr20_33901336   Sample    T    A        0      0        2 
  20  chr20_33956822     AAsi    G    C      0.5      1        2 
  20  chr20_33956822     AKia    G    C        0      0        2 
  20  chr20_33956822     AOna    G    C        0      0        2 
  20  chr20_33956822     ASom    G    C        0      0        2 
  20  chr20_33956822     HCab    G    C        0      0        2 
  20  chr20_33956822     HPrz    G    C        0      0        2 
  20  chr20_33956822     ZBoe    G    C        0      0        2 
  20  chr20_33956822     ZGre    G    C        0      0        2 
  20  chr20_33956822     ZHar    G    C        0      0        2 
  20  chr20_33956822   Sample    G    C        0      0        2 
  20  chr20_33961243     AAsi    T    A      0.5      1        2 
  20  chr20_33961243     AKia    T    A        0      0        2 
  20  chr20_33961243     AOna    T    A        0      0        2 
  20  chr20_33961243     ASom    T    A        0      0        2 
  20  chr20_33961243     HCab    T    A        0      0        2 
  20  chr20_33961243     HPrz    T    A        0      0        2 
  20  chr20_33961243     ZBoe    T    A        0      0        2 
  20  chr20_33961243     ZGre    T    A        0      0        2 
  20  chr20_33961243     ZHar    T    A        0      0        2 
  20  chr20_33961243   Sample    T    A        1      2        2 
  20  chr20_34001360     AAsi    C    G        0      0        2 
  20  chr20_34001360     AKia    C    G        0      0        2 
  20  chr20_34001360     AOna    C    G        0      0        2 
  20  chr20_34001360     ASom    C    G        0      0        2 
  20  chr20_34001360     HCab    C    G        1      2        2 
  20  chr20_34001360     HPrz    C    G        1      2        2 
  20  chr20_34001360     ZBoe    C    G        0      0        2 
  20  chr20_34001360     ZGre    C    G        0      0        2 
  20  chr20_34001360     ZHar    C    G        0      0        2 
  20  chr20_34001360   Sample    C    G        0      0        2 
  20  chr20_34007724     AAsi    C    G        0      0        2 
  20  chr20_34007724     AKia    C    G        0      0        2 
  20  chr20_34007724     AOna    C    G        0      0        2 
  20  chr20_34007724     ASom    C    G        0      0        2 
  20  chr20_34007724     HCab    C    G        1      2        2 
  20  chr20_34007724     HPrz    C    G        1      2        2 
  20  chr20_34007724     ZBoe    C    G        0      0        2 
  20  chr20_34007724     ZGre    C    G        0      0        2 
  20  chr20_34007724     ZHar    C    G        0      0        2 
  20  chr20_34007724   Sample    C    G        0      0        2 
  20  chr20_34022928     AAsi    T    A        0      0        2 
  20  chr20_34022928     AKia    T    A        0      0        2 
  20  chr20_34022928     AOna    T    A        0      0        2 
  20  chr20_34022928     ASom    T    A        0      0        2 
  20  chr20_34022928     HCab    T    A        0      0        2 
  20  chr20_34022928     HPrz    T    A        0      0        2 
  20  chr20_34022928     ZBoe    T    A        0      0        2 
  20  chr20_34022928     ZGre    T    A      0.5      1        2 
  20  chr20_34022928     ZHar    T    A        0      0        2 
  20  chr20_34022928   Sample    T    A        0      0        2 
  20  chr20_34039835     AAsi    G    T        0      0        2 
  20  chr20_34039835     AKia    G    T        0      0        2 
  20  chr20_34039835     AOna    G    T        0      0        2 
  20  chr20_34039835     ASom    G    T        0      0        2 
  20  chr20_34039835     HCab    G    T        1      2        2 
  20  chr20_34039835     HPrz    G    T        1      2        2 
  20  chr20_34039835     ZBoe    G    T        0      0        2 
  20  chr20_34039835     ZGre    G    T        0      0        2 
  20  chr20_34039835     ZHar    G    T        0      0        2 
  20  chr20_34039835   Sample    G    T        0      0        2 
  20  chr20_34041932     AAsi    G    C        0      0        2 
  20  chr20_34041932     AKia    G    C        0      0        2 
  20  chr20_34041932     AOna    G    C        0      0        2 
  20  chr20_34041932     ASom    G    C        0      0        2 
  20  chr20_34041932     HCab    G    C        1      2        2 
  20  chr20_34041932     HPrz    G    C        1      2        2 
  20  chr20_34041932     ZBoe    G    C        0      0        2 
  20  chr20_34041932     ZGre    G    C        0      0        2 
  20  chr20_34041932     ZHar    G    C        0      0        2 
  20  chr20_34041932   Sample    G    C        0      0        2 
  20  chr20_34042876     AAsi    C    G        0      0        2 
  20  chr20_34042876     AKia    C    G        0      0        2 
  20  chr20_34042876     AOna    C    G        0      0        2 
  20  chr20_34042876     ASom    C    G        0      0        2 
  20  chr20_34042876     HCab    C    G        0      0        2 
  20  chr20_34042876     HPrz    C    G        0      0        2 
  20  chr20_34042876     ZBoe    C    G      0.5      1        2 
  20  chr20_34042876     ZGre    C    G        0      0        2 
  20  chr20_34042876     ZHar    C    G        0      0        2 
  20  chr20_34042876   Sample    C    G        0      0        2 
  20  chr20_34048348     AAsi    C    G        0      0        2 
  20  chr20_34048348     AKia    C    G        0      0        2 
  20  chr20_34048348     AOna    C    G      0.5      1        2 
  20  chr20_34048348     ASom    C    G        0      0        2 
  20  chr20_34048348     HCab    C    G        0      0        2 
  20  chr20_34048348     HPrz    C    G        0      0        2 
  20  chr20_34048348     ZBoe    C    G        0      0        2 
  20  chr20_34048348     ZGre    C    G        0      0        2 
  20  chr20_34048348     ZHar    C    G        0      0        2 
  20  chr20_34048348   Sample    C    G        0      0        2 
  20  chr20_34074348     AAsi    T    A        0      0        2 
  20  chr20_34074348     AKia    T    A        0      0        2 
  20  chr20_34074348     AOna    T    A        0      0        2 
  20  chr20_34074348     ASom    T    A        0      0        2 
  20  chr20_34074348     HCab    T    A        0      0        2 
  20  chr20_34074348     HPrz    T    A        0      0        2 
  20  chr20_34074348     ZBoe    T    A        1      2        2 
  20  chr20_34074348     ZGre    T    A        0      0        2 
  20  chr20_34074348     ZHar    T    A        0      0        2 
  20  chr20_34074348   Sample    T    A        0      0        2 
  20  chr20_34102634     AAsi    A    T        0      0        2 
  20  chr20_34102634     AKia    A    T      0.5      1        2 
  20  chr20_34102634     AOna    A    T      0.5      1        2 
  20  chr20_34102634     ASom    A    T        0      0        2 
  20  chr20_34102634     HCab    A    T        0      0        2 
  20  chr20_34102634     HPrz    A    T        0      0        2 
  20  chr20_34102634     ZBoe    A    T        0      0        2 
  20  chr20_34102634     ZGre    A    T        0      0        2 
  20  chr20_34102634     ZHar    A    T        0      0        2 
  20  chr20_34102634   Sample    A    T        0      0        2 
  20  chr20_34103589     AAsi    A    T        0      0        2 
  20  chr20_34103589     AKia    A    T        0      0        2 
  20  chr20_34103589     AOna    A    T        0      0        2 
  20  chr20_34103589     ASom    A    T        0      0        2 
  20  chr20_34103589     HCab    A    T        1      2        2 
  20  chr20_34103589     HPrz    A    T        1      2        2 
  20  chr20_34103589     ZBoe    A    T        0      0        2 
  20  chr20_34103589     ZGre    A    T        0      0        2 
  20  chr20_34103589     ZHar    A    T        0      0        2 
  20  chr20_34103589   Sample    A    T        0      0        2 
  20  chr20_34125577     AAsi    C    G        0      0        2 
  20  chr20_34125577     AKia    C    G        0      0        2 
  20  chr20_34125577     AOna    C    G        1      2        2 
  20  chr20_34125577     ASom    C    G        0      0        2 
  20  chr20_34125577     HCab    C    G        0      0        2 
  20  chr20_34125577     HPrz    C    G        0      0        2 
  20  chr20_34125577     ZBoe    C    G        0      0        2 
  20  chr20_34125577     ZGre    C    G        0      0        2 
  20  chr20_34125577     ZHar    C    G        0      0        2 
  20  chr20_34125577   Sample    C    G        0      0        2 
  20  chr20_34138036     AAsi    T    G        0      0        2 
  20  chr20_34138036     AKia    T    G        0      0        2 
  20  chr20_34138036     AOna    T    G        0      0        2 
  20  chr20_34138036     ASom    T    G        1      2        2 
  20  chr20_34138036     HCab    T    G        0      0        2 
  20  chr20_34138036     HPrz    T    G        0      0        2 
  20  chr20_34138036     ZBoe    T    G        0      0        2 
  20  chr20_34138036     ZGre    T    G        0      0        2 
  20  chr20_34138036     ZHar    T    G        0      0        2 
  20  chr20_34138036   Sample    T    G        0      0        2 
  20  chr20_34186746     AAsi    C    A        0      0        2 
  20  chr20_34186746     AKia    C    A        0      0        2 
  20  chr20_34186746     AOna    C    A        0      0        2 
  20  chr20_34186746     ASom    C    A        0      0        2 
  20  chr20_34186746     HCab    C    A        1      2        2 
  20  chr20_34186746     HPrz    C    A        1      2        2 
  20  chr20_34186746     ZBoe    C    A        0      0        2 
  20  chr20_34186746     ZGre    C    A        0      0        2 
  20  chr20_34186746     ZHar    C    A        0      0        2 
  20  chr20_34186746   Sample    C    A        0      0        2 
  20  chr20_34194698     AAsi    T    G        0      0        2 
  20  chr20_34194698     AKia    T    G        0      0        2 
  20  chr20_34194698     AOna    T    G        0      0        2 
  20  chr20_34194698     ASom    T    G        0      0        2 
  20  chr20_34194698     HCab    T    G        0      0        2 
  20  chr20_34194698     HPrz    T    G        0      0        2 
  20  chr20_34194698     ZBoe    T    G        0      0        2 
  20  chr20_34194698     ZGre    T    G        1      2        2 
  20  chr20_34194698     ZHar    T    G        0      0        2 
  20  chr20_34194698   Sample    T    G        0      0        2 
  20  chr20_34198238     AAsi    C    G        1      2        2 
  20  chr20_34198238     AKia    C    G        0      0        2 
  20  chr20_34198238     AOna    C    G        0      0        2 
  20  chr20_34198238     ASom    C    G        1      2        2 
  20  chr20_34198238     HCab    C    G        0      0        2 
  20  chr20_34198238     HPrz    C    G        0      0        2 
  20  chr20_34198238     ZBoe    C    G        0      0        2 
  20  chr20_34198238     ZGre    C    G        0      0        2 
  20  chr20_34198238     ZHar    C    G        0      0        2 
  20  chr20_34198238   Sample    C    G        1      2        2 
  20  chr20_34199043     AAsi    C    G        0      0        2 
  20  chr20_34199043     AKia    C    G        0      0        2 
  20  chr20_34199043     AOna    C    G      0.5      1        2 
  20  chr20_34199043     ASom    C    G        0      0        2 
  20  chr20_34199043     HCab    C    G        0      0        2 
  20  chr20_34199043     HPrz    C    G        0      0        2 
  20  chr20_34199043     ZBoe    C    G        0      0        2 
  20  chr20_34199043     ZGre    C    G        0      0        2 
  20  chr20_34199043     ZHar    C    G        0      0        2 
  20  chr20_34199043   Sample    C    G        0      0        2 
  20  chr20_34219755     AAsi    G    C        0      0        2 
  20  chr20_34219755     AKia    G    C        0      0        2 
  20  chr20_34219755     AOna    G    C        0      0        2 
  20  chr20_34219755     ASom    G    C        0      0        2 
  20  chr20_34219755     HCab    G    C        0      0        2 
  20  chr20_34219755     HPrz    G    C        0      0        2 
  20  chr20_34219755     ZBoe    G    C        1      2        2 
  20  chr20_34219755     ZGre    G    C        0      0        2 
  20  chr20_34219755     ZHar    G    C        0      0        2 
  20  chr20_34219755   Sample    G    C        0      0        2 
  20  chr20_34248294     AAsi    T    G        0      0        2 
  20  chr20_34248294     AKia    T    G        0      0        2 
  20  chr20_34248294     AOna    T    G        0      0        2 
  20  chr20_34248294     ASom    T    G        0      0        2 
  20  chr20_34248294     HCab    T    G        1      2        2 
  20  chr20_34248294     HPrz    T    G        1      2        2 
  20  chr20_34248294     ZBoe    T    G        0      0        2 
  20  chr20_34248294     ZGre    T    G        0      0        2 
  20  chr20_34248294     ZHar    T    G        0      0        2 
  20  chr20_34248294   Sample    T    G        0      0        2 
  20  chr20_34250619     AAsi    C    G        0      0        2 
  20  chr20_34250619     AKia    C    G        0      0        2 
  20  chr20_34250619     AOna    C    G        0      0        2 
  20  chr20_34250619     ASom    C    G        0      0        2 
  20  chr20_34250619     HCab    C    G        0      0        2 
  20  chr20_34250619     HPrz    C    G        0      0        2 
  20  chr20_34250619     ZBoe    C    G        0      0        2 
  20  chr20_34250619     ZGre    C    G        0      0        2 
  20  chr20_34250619     ZHar    C    G      0.5      1        2 
  20  chr20_34250619   Sample    C    G        0      0        2 
  20  chr20_34252489     AAsi    T    A        0      0        2 
  20  chr20_34252489     AKia    T    A        0      0        2 
  20  chr20_34252489     AOna    T    A        0      0        2 
  20  chr20_34252489     ASom    T    A        0      0        2 
  20  chr20_34252489     HCab    T    A        0      0        2 
  20  chr20_34252489     HPrz    T    A        0      0        2 
  20  chr20_34252489     ZBoe    T    A        0      0        2 
  20  chr20_34252489     ZGre    T    A        1      2        2 
  20  chr20_34252489     ZHar    T    A        0      0        2 
  20  chr20_34252489   Sample    T    A        0      0        2 
  20  chr20_34268957     AAsi    C    G        0      0        2 
  20  chr20_34268957     AKia    C    G        0      0        2 
  20  chr20_34268957     AOna    C    G        0      0        2 
  20  chr20_34268957     ASom    C    G        0      0        2 
  20  chr20_34268957     HCab    C    G        1      2        2 
  20  chr20_34268957     HPrz    C    G        1      2        2 
  20  chr20_34268957     ZBoe    C    G        0      0        2 
  20  chr20_34268957     ZGre    C    G        0      0        2 
  20  chr20_34268957     ZHar    C    G        0      0        2 
  20  chr20_34268957   Sample    C    G        0      0        2 
  20  chr20_34275518     AAsi    T    G        0      0        2 
  20  chr20_34275518     AKia    T    G        0      0        2 
  20  chr20_34275518     AOna    T    G        0      0        2 
  20  chr20_34275518     ASom    T    G        0      0        2 
  20  chr20_34275518     HCab    T    G        0      0        2 
  20  chr20_34275518     HPrz    T    G        0      0        2 
  20  chr20_34275518     ZBoe    T    G      0.5      1        2 
  20  chr20_34275518     ZGre    T    G        0      0        2 
  20  chr20_34275518     ZHar    T    G        0      0        2 
  20  chr20_34275518   Sample    T    G        0      0        2 
  20  chr20_34283999     AAsi    C    G        0      0        2 
  20  chr20_34283999     AKia    C    G        0      0        2 
  20  chr20_34283999     AOna    C    G        0      0        2 
  20  chr20_34283999     ASom    C    G        0      0        2 
  20  chr20_34283999     HCab    C    G        0      0        2 
  20  chr20_34283999     HPrz    C    G        0      0        2 
  20  chr20_34283999     ZBoe    C    G      0.5      1        2 
  20  chr20_34283999     ZGre    C    G        0      0        2 
  20  chr20_34283999     ZHar    C    G        0      0        2 
  20  chr20_34283999   Sample    C    G        0      0        2 
  20  chr20_34308191     AAsi    A    C        0      0        2 
  20  chr20_34308191     AKia    A    C        0      0        2 
  20  chr20_34308191     AOna    A    C      0.5      1        2 
  20  chr20_34308191     ASom    A    C        0      0        2 
  20  chr20_34308191     HCab    A    C        0      0        2 
  20  chr20_34308191     HPrz    A    C        0      0        2 
  20  chr20_34308191     ZBoe    A    C        0      0        2 
  20  chr20_34308191     ZGre    A    C        0      0        2 
  20  chr20_34308191     ZHar    A    C        0      0        2 
  20  chr20_34308191   Sample    A    C        0      0        2 
  20  chr20_34318756     AAsi    C    A        0      0        2 
  20  chr20_34318756     AKia    C    A        0      0        2 
  20  chr20_34318756     AOna    C    A        0      0        2 
  20  chr20_34318756     ASom    C    A        0      0        2 
  20  chr20_34318756     HCab    C    A        0      0        2 
  20  chr20_34318756     HPrz    C    A        0      0        2 
  20  chr20_34318756     ZBoe    C    A        0      0        2 
  20  chr20_34318756     ZGre    C    A        1      2        2 
  20  chr20_34318756     ZHar    C    A        0      0        2 
  20  chr20_34318756   Sample    C    A        0      0        2 
  20  chr20_34333360     AAsi    T    G        0      0        2 
  20  chr20_34333360     AKia    T    G        0      0        2 
  20  chr20_34333360     AOna    T    G      0.5      1        2 
  20  chr20_34333360     ASom    T    G        0      0        2 
  20  chr20_34333360     HCab    T    G        0      0        2 
  20  chr20_34333360     HPrz    T    G        0      0        2 
  20  chr20_34333360     ZBoe    T    G        0      0        2 
  20  chr20_34333360     ZGre    T    G        0      0        2 
  20  chr20_34333360     ZHar    T    G        0      0        2 
  20  chr20_34333360   Sample    T    G        0      0        2 
  20  chr20_34339071     AAsi    C    G        1      2        2 
  20  chr20_34339071     AKia    C    G        0      0        2 
  20  chr20_34339071     AOna    C    G        0      0        2 
  20  chr20_34339071     ASom    C    G        1      2        2 
  20  chr20_34339071     HCab    C    G        0      0        2 
  20  chr20_34339071     HPrz    C    G        0      0        2 
  20  chr20_34339071     ZBoe    C    G        0      0        2 
  20  chr20_34339071     ZGre    C    G        0      0        2 
  20  chr20_34339071     ZHar    C    G        0      0        2 
  20  chr20_34339071   Sample    C    G        1      2        2 
  20  chr20_34349529     AAsi    G    C        0      0        2 
  20  chr20_34349529     AKia    G    C        0      0        2 
  20  chr20_34349529     AOna    G    C      0.5      1        2 
  20  chr20_34349529     ASom    G    C        0      0        2 
  20  chr20_34349529     HCab    G    C        0      0        2 
  20  chr20_34349529     HPrz    G    C        0      0        2 
  20  chr20_34349529     ZBoe    G    C        0      0        2 
  20  chr20_34349529     ZGre    G    C        0      0        2 
  20  chr20_34349529     ZHar    G    C        0      0        2 
  20  chr20_34349529   Sample    G    C        0      0        2 
  20  chr20_34359533     AAsi    C    A        0      0        2 
  20  chr20_34359533     AKia    C    A        0      0        2 
  20  chr20_34359533     AOna    C    A        0      0        2 
  20  chr20_34359533     ASom    C    A        0      0        2 
  20  chr20_34359533     HCab    C    A        0      0        2 
  20  chr20_34359533     HPrz    C    A        0      0        2 
  20  chr20_34359533     ZBoe    C    A        0      0        2 
  20  chr20_34359533     ZGre    C    A      0.5      1        2 
  20  chr20_34359533     ZHar    C    A        0      0        2 
  20  chr20_34359533   Sample    C    A        0      0        2 
  20  chr20_34364341     AAsi    G    T        0      0        2 
  20  chr20_34364341     AKia    G    T        0      0        2 
  20  chr20_34364341     AOna    G    T        0      0        2 
  20  chr20_34364341     ASom    G    T        0      0        2 
  20  chr20_34364341     HCab    G    T        0      0        2 
  20  chr20_34364341     HPrz    G    T        0      0        2 
  20  chr20_34364341     ZBoe    G    T        0      0        2 
  20  chr20_34364341     ZGre    G    T        0      0        2 
  20  chr20_34364341     ZHar    G    T        1      2        2 
  20  chr20_34364341   Sample    G    T        0      0        2 
  20  chr20_34369773     AAsi    C    G        0      0        2 
  20  chr20_34369773     AKia    C    G        0      0        2 
  20  chr20_34369773     AOna    C    G        0      0        2 
  20  chr20_34369773     ASom    C    G        0      0        2 
  20  chr20_34369773     HCab    C    G        0      0        2 
  20  chr20_34369773     HPrz    C    G        0      0        2 
  20  chr20_34369773     ZBoe    C    G      0.5      1        2 
  20  chr20_34369773     ZGre    C    G        0      0        2 
  20  chr20_34369773     ZHar    C    G        0      0        2 
  20  chr20_34369773   Sample    C    G        0      0        2 
  20  chr20_34417975     AAsi    T    A        0      0        2 
  20  chr20_34417975     AKia    T    A        0      0        2 
  20  chr20_34417975     AOna    T    A        0      0        2 
  20  chr20_34417975     ASom    T    A        0      0        2 
  20  chr20_34417975     HCab    T    A        1      2        2 
  20  chr20_34417975     HPrz    T    A        1      2        2 
  20  chr20_34417975     ZBoe    T    A        0      0        2 
  20  chr20_34417975     ZGre    T    A        0      0        2 
  20  chr20_34417975     ZHar    T    A        0      0        2 
  20  chr20_34417975   Sample    T    A        0      0        2 
  20  chr20_34438163     AAsi    C    A        0      0        2 
  20  chr20_34438163     AKia    C    A        0      0        2 
  20  chr20_34438163     AOna    C    A        0      0        2 
  20  chr20_34438163     ASom    C    A        0      0        2 
  20  chr20_34438163     HCab    C    A        0      0        2 
  20  chr20_34438163     HPrz    C    A        0      0        2 
  20  chr20_34438163     ZBoe    C    A        0      0        2 
  20  chr20_34438163     ZGre    C    A      0.5      1        2 
  20  chr20_34438163     ZHar    C    A        0      0        2 
  20  chr20_34438163   Sample    C    A        0      0        2 
  20  chr20_34454047     AAsi    C    A        1      2        2 
  20  chr20_34454047     AKia    C    A        0      0        2 
  20  chr20_34454047     AOna    C    A        0      0        2 
  20  chr20_34454047     ASom    C    A        1      2        2 
  20  chr20_34454047     HCab    C    A        1      2        2 
  20  chr20_34454047     HPrz    C    A        1      2        2 
  20  chr20_34454047     ZBoe    C    A        0      0        2 
  20  chr20_34454047     ZGre    C    A        0      0        2 
  20  chr20_34454047     ZHar    C    A        0      0        2 
  20  chr20_34454047   Sample    C    A        1      2        2 
  20  chr20_34455617     AAsi    C    G        0      0        2 
  20  chr20_34455617     AKia    C    G        0      0        2 
  20  chr20_34455617     AOna    C    G        0      0        2 
  20  chr20_34455617     ASom    C    G        0      0        2 
  20  chr20_34455617     HCab    C    G        1      2        2 
  20  chr20_34455617     HPrz    C    G        1      2        2 
  20  chr20_34455617     ZBoe    C    G        0      0        2 
  20  chr20_34455617     ZGre    C    G        0      0        2 
  20  chr20_34455617     ZHar    C    G        0      0        2 
  20  chr20_34455617   Sample    C    G        0      0        2 
  20  chr20_34469622     AAsi    G    C        0      0        2 
  20  chr20_34469622     AKia    G    C        0      0        2 
  20  chr20_34469622     AOna    G    C      0.5      1        2 
  20  chr20_34469622     ASom    G    C        0      0        2 
  20  chr20_34469622     HCab    G    C        0      0        2 
  20  chr20_34469622     HPrz    G    C        0      0        2 
  20  chr20_34469622     ZBoe    G    C        0      0        2 
  20  chr20_34469622     ZGre    G    C        0      0        2 
  20  chr20_34469622     ZHar    G    C        0      0        2 
  20  chr20_34469622   Sample    G    C        0      0        2 
  20  chr20_34469916     AAsi    T    A        0      0        2 
  20  chr20_34469916     AKia    T    A        0      0        2 
  20  chr20_34469916     AOna    T    A        0      0        2 
  20  chr20_34469916     ASom    T    A        0      0        2 
  20  chr20_34469916     HCab    T    A        1      2        2 
  20  chr20_34469916     HPrz    T    A        1      2        2 
  20  chr20_34469916     ZBoe    T    A        0      0        2 
  20  chr20_34469916     ZGre    T    A        0      0        2 
  20  chr20_34469916     ZHar    T    A        0      0        2 
  20  chr20_34469916   Sample    T    A        0      0        2 
  20  chr20_34472990     AAsi    T    G        0      0        2 
  20  chr20_34472990     AKia    T    G        0      0        2 
  20  chr20_34472990     AOna    T    G        0      0        2 
  20  chr20_34472990     ASom    T    G        0      0        2 
  20  chr20_34472990     HCab    T    G        1      2        2 
  20  chr20_34472990     HPrz    T    G        1      2        2 
  20  chr20_34472990     ZBoe    T    G        0      0        2 
  20  chr20_34472990     ZGre    T    G        0      0        2 
  20  chr20_34472990     ZHar    T    G        0      0        2 
  20  chr20_34472990   Sample    T    G        0      0        2 
  20  chr20_34474719     AAsi    T    G        0      0        2 
  20  chr20_34474719     AKia    T    G        0      0        2 
  20  chr20_34474719     AOna    T    G        0      0        2 
  20  chr20_34474719     ASom    T    G        0      0        2 
  20  chr20_34474719     HCab    T    G        0      0        2 
  20  chr20_34474719     HPrz    T    G        0      0        2 
  20  chr20_34474719     ZBoe    T    G        0      0        2 
  20  chr20_34474719     ZGre    T    G        1      2        2 
  20  chr20_34474719     ZHar    T    G        0      0        2 
  20  chr20_34474719   Sample    T    G        0      0        2 
  20  chr20_34517426     AAsi    A    C        0      0        2 
  20  chr20_34517426     AKia    A    C        0      0        2 
  20  chr20_34517426     AOna    A    C        0      0        2 
  20  chr20_34517426     ASom    A    C        0      0        2 
  20  chr20_34517426     HCab    A    C        1      2        2 
  20  chr20_34517426     HPrz    A    C        1      2        2 
  20  chr20_34517426     ZBoe    A    C        0      0        2 
  20  chr20_34517426     ZGre    A    C        0      0        2 
  20  chr20_34517426     ZHar    A    C        0      0        2 
  20  chr20_34517426   Sample    A    C        0      0        2 
  20  chr20_34535928     AAsi    G    C        0      0        2 
  20  chr20_34535928     AKia    G    C        0      0        2 
  20  chr20_34535928     AOna    G    C        0      0        2 
  20  chr20_34535928     ASom    G    C        0      0        2 
  20  chr20_34535928     HCab    G    C        1      2        2 
  20  chr20_34535928     HPrz    G    C        1      2        2 
  20  chr20_34535928     ZBoe    G    C        0      0        2 
  20  chr20_34535928     ZGre    G    C        0      0        2 
  20  chr20_34535928     ZHar    G    C        0      0        2 
  20  chr20_34535928   Sample    G    C        0      0        2 
  20  chr20_34538966     AAsi    G    C        0      0        2 
  20  chr20_34538966     AKia    G    C        0      0        2 
  20  chr20_34538966     AOna    G    C        0      0        2 
  20  chr20_34538966     ASom    G    C        0      0        2 
  20  chr20_34538966     HCab    G    C        0      0        2 
  20  chr20_34538966     HPrz    G    C        0      0        2 
  20  chr20_34538966     ZBoe    G    C      0.5      1        2 
  20  chr20_34538966     ZGre    G    C        0      0        2 
  20  chr20_34538966     ZHar    G    C        0      0        2 
  20  chr20_34538966   Sample    G    C        0      0        2 
  20  chr20_34539428     AAsi    G    C        0      0        2 
  20  chr20_34539428     AKia    G    C        1      2        2 
  20  chr20_34539428     AOna    G    C        1      2        2 
  20  chr20_34539428     ASom    G    C        0      0        2 
  20  chr20_34539428     HCab    G    C        0      0        2 
  20  chr20_34539428     HPrz    G    C        0      0        2 
  20  chr20_34539428     ZBoe    G    C        0      0        2 
  20  chr20_34539428     ZGre    G    C        0      0        2 
  20  chr20_34539428     ZHar    G    C        0      0        2 
  20  chr20_34539428   Sample    G    C        0      0        2 
  20  chr20_34540611     AAsi    C    A        0      0        2 
  20  chr20_34540611     AKia    C    A        0      0        2 
  20  chr20_34540611     AOna    C    A        0      0        2 
  20  chr20_34540611     ASom    C    A        0      0        2 
  20  chr20_34540611     HCab    C    A        1      2        2 
  20  chr20_34540611     HPrz    C    A        1      2        2 
  20  chr20_34540611     ZBoe    C    A        0      0        2 
  20  chr20_34540611     ZGre    C    A        0      0        2 
  20  chr20_34540611     ZHar    C    A        0      0        2 
  20  chr20_34540611   Sample    C    A        0      0        2 
  20  chr20_34546584     AAsi    G    T        0      0        2 
  20  chr20_34546584     AKia    G    T        0      0        2 
  20  chr20_34546584     AOna    G    T        0      0        2 
  20  chr20_34546584     ASom    G    T        0      0        2 
  20  chr20_34546584     HCab    G    T        0      0        2 
  20  chr20_34546584     HPrz    G    T        0      0        2 
  20  chr20_34546584     ZBoe    G    T        0      0        2 
  20  chr20_34546584     ZGre    G    T        0      0        2 
  20  chr20_34546584     ZHar    G    T        1      2        2 
  20  chr20_34546584   Sample    G    T        0      0        2 
  20  chr20_34580123     AAsi    T    G        0      0        2 
  20  chr20_34580123     AKia    T    G        0      0        2 
  20  chr20_34580123     AOna    T    G        0      0        2 
  20  chr20_34580123     ASom    T    G        0      0        2 
  20  chr20_34580123     HCab    T    G        0      0        2 
  20  chr20_34580123     HPrz    T    G        0      0        2 
  20  chr20_34580123     ZBoe    T    G        1      2        2 
  20  chr20_34580123     ZGre    T    G        0      0        2 
  20  chr20_34580123     ZHar    T    G        0      0        2 
  20  chr20_34580123   Sample    T    G        0      0        2 
  20  chr20_34581712     AAsi    T    A        0      0        2 
  20  chr20_34581712     AKia    T    A        0      0        2 
  20  chr20_34581712     AOna    T    A        0      0        2 
  20  chr20_34581712     ASom    T    A        0      0        2 
  20  chr20_34581712     HCab    T    A        0      0        2 
  20  chr20_34581712     HPrz    T    A        0      0        2 
  20  chr20_34581712     ZBoe    T    A        0      0        2 
  20  chr20_34581712     ZGre    T    A        1      2        2 
  20  chr20_34581712     ZHar    T    A        0      0        2 
  20  chr20_34581712   Sample    T    A        0      0        2 
  20  chr20_34621763     AAsi    C    G        1      2        2 
  20  chr20_34621763     AKia    C    G        1      2        2 
  20  chr20_34621763     AOna    C    G        1      2        2 
  20  chr20_34621763     ASom    C    G        0      0        2 
  20  chr20_34621763     HCab    C    G        0      0        2 
  20  chr20_34621763     HPrz    C    G        0      0        2 
  20  chr20_34621763     ZBoe    C    G        0      0        2 
  20  chr20_34621763     ZGre    C    G        0      0        2 
  20  chr20_34621763     ZHar    C    G        0      0        2 
  20  chr20_34621763   Sample    C    G        1      2        2 
  20  chr20_34644344     AAsi    G    T        0      0        2 
  20  chr20_34644344     AKia    G    T        1      2        2 
  20  chr20_34644344     AOna    G    T        1      2        2 
  20  chr20_34644344     ASom    G    T        0      0        2 
  20  chr20_34644344     HCab    G    T        0      0        2 
  20  chr20_34644344     HPrz    G    T        0      0        2 
  20  chr20_34644344     ZBoe    G    T        0      0        2 
  20  chr20_34644344     ZGre    G    T        0      0        2 
  20  chr20_34644344     ZHar    G    T        0      0        2 
  20  chr20_34644344   Sample    G    T        0      0        2 
  20  chr20_34655854     AAsi    A    T        0      0        2 
  20  chr20_34655854     AKia    A    T        0      0        2 
  20  chr20_34655854     AOna    A    T        0      0        2 
  20  chr20_34655854     ASom    A    T        0      0        2 
  20  chr20_34655854     HCab    A    T        0      0        2 
  20  chr20_34655854     HPrz    A    T        0      0        2 
  20  chr20_34655854     ZBoe    A    T        0      0        2 
  20  chr20_34655854     ZGre    A    T        0      0        2 
  20  chr20_34655854     ZHar    A    T        1      2        2 
  20  chr20_34655854   Sample    A    T        0      0        2 
  20  chr20_34657335     AAsi    T    A        0      0        2 
  20  chr20_34657335     AKia    T    A        0      0        2 
  20  chr20_34657335     AOna    T    A        0      0        2 
  20  chr20_34657335     ASom    T    A        0      0        2 
  20  chr20_34657335     HCab    T    A        0      0        2 
  20  chr20_34657335     HPrz    T    A        0      0        2 
  20  chr20_34657335     ZBoe    T    A        0      0        2 
  20  chr20_34657335     ZGre    T    A        0      0        2 
  20  chr20_34657335     ZHar    T    A        1      2        2 
  20  chr20_34657335   Sample    T    A        0      0        2 
  20  chr20_34670466     AAsi    G    C        0      0        2 
  20  chr20_34670466     AKia    G    C        0      0        2 
  20  chr20_34670466     AOna    G    C        1      2        2 
  20  chr20_34670466     ASom    G    C        0      0        2 
  20  chr20_34670466     HCab    G    C        0      0        2 
  20  chr20_34670466     HPrz    G    C        0      0        2 
  20  chr20_34670466     ZBoe    G    C        0      0        2 
  20  chr20_34670466     ZGre    G    C        0      0        2 
  20  chr20_34670466     ZHar    G    C        0      0        2 
  20  chr20_34670466   Sample    G    C        0      0        2 
  20  chr20_34680256     AAsi    T    A        0      0        2 
  20  chr20_34680256     AKia    T    A        0      0        2 
  20  chr20_34680256     AOna    T    A        0      0        2 
  20  chr20_34680256     ASom    T    A        0      0        2 
  20  chr20_34680256     HCab    T    A        0      0        2 
  20  chr20_34680256     HPrz    T    A        0      0        2 
  20  chr20_34680256     ZBoe    T    A      0.5      1        2 
  20  chr20_34680256     ZGre    T    A        1      2        2 
  20  chr20_34680256     ZHar    T    A        0      0        2 
  20  chr20_34680256   Sample    T    A        0      0        2 
  20  chr20_34688014     AAsi    A    C        0      0        2 
  20  chr20_34688014     AKia    A    C        0      0        2 
  20  chr20_34688014     AOna    A    C        0      0        2 
  20  chr20_34688014     ASom    A    C        0      0        2 
  20  chr20_34688014     HCab    A    C        1      2        2 
  20  chr20_34688014     HPrz    A    C        1      2        2 
  20  chr20_34688014     ZBoe    A    C        0      0        2 
  20  chr20_34688014     ZGre    A    C        0      0        2 
  20  chr20_34688014     ZHar    A    C        0      0        2 
  20  chr20_34688014   Sample    A    C        0      0        2 
  20  chr20_34730383     AAsi    T    G        0      0        2 
  20  chr20_34730383     AKia    T    G        1      2        2 
  20  chr20_34730383     AOna    T    G        1      2        2 
  20  chr20_34730383     ASom    T    G        0      0        2 
  20  chr20_34730383     HCab    T    G        0      0        2 
  20  chr20_34730383     HPrz    T    G        0      0        2 
  20  chr20_34730383     ZBoe    T    G        0      0        2 
  20  chr20_34730383     ZGre    T    G        0      0        2 
  20  chr20_34730383     ZHar    T    G        0      0        2 
  20  chr20_34730383   Sample    T    G        0      0        2 
  20  chr20_34730996     AAsi    T    G        0      0        2 
  20  chr20_34730996     AKia    T    G        0      0        2 
  20  chr20_34730996     AOna    T    G        0      0        2 
  20  chr20_34730996     ASom    T    G        0      0        2 
  20  chr20_34730996     HCab    T    G        0      0        2 
  20  chr20_34730996     HPrz    T    G        0      0        2 
  20  chr20_34730996     ZBoe    T    G        0      0        2 
  20  chr20_34730996     ZGre    T    G        1      2        2 
  20  chr20_34730996     ZHar    T    G        0      0        2 
  20  chr20_34730996   Sample    T    G        0      0        2 
  20  chr20_34736009     AAsi    T    G        0      0        2 
  20  chr20_34736009     AKia    T    G        0      0        2 
  20  chr20_34736009     AOna    T    G        0      0        2 
  20  chr20_34736009     ASom    T    G        0      0        2 
  20  chr20_34736009     HCab    T    G        1      2        2 
  20  chr20_34736009     HPrz    T    G        1      2        2 
  20  chr20_34736009     ZBoe    T    G        0      0        2 
  20  chr20_34736009     ZGre    T    G        0      0        2 
  20  chr20_34736009     ZHar    T    G        0      0        2 
  20  chr20_34736009   Sample    T    G        0      0        2 
  20  chr20_34742361     AAsi    G    C        1      2        2 
  20  chr20_34742361     AKia    G    C        0      0        2 
  20  chr20_34742361     AOna    G    C        0      0        2 
  20  chr20_34742361     ASom    G    C        1      2        2 
  20  chr20_34742361     HCab    G    C        0      0        2 
  20  chr20_34742361     HPrz    G    C        0      0        2 
  20  chr20_34742361     ZBoe    G    C        0      0        2 
  20  chr20_34742361     ZGre    G    C        0      0        2 
  20  chr20_34742361     ZHar    G    C        0      0        2 
  20  chr20_34742361   Sample    G    C        1      2        2 
  20  chr20_34749045     AAsi    C    G        0      0        2 
  20  chr20_34749045     AKia    C    G        0      0        2 
  20  chr20_34749045     AOna    C    G        0      0        2 
  20  chr20_34749045     ASom    C    G        0      0        2 
  20  chr20_34749045     HCab    C    G        0      0        2 
  20  chr20_34749045     HPrz    C    G        0      0        2 
  20  chr20_34749045     ZBoe    C    G        0      0        2 
  20  chr20_34749045     ZGre    C    G        1      2        2 
  20  chr20_34749045     ZHar    C    G        0      0        2 
  20  chr20_34749045   Sample    C    G        0      0        2 
  20  chr20_34779038     AAsi    G    C        0      0        2 
  20  chr20_34779038     AKia    G    C        0      0        2 
  20  chr20_34779038     AOna    G    C        0      0        2 
  20  chr20_34779038     ASom    G    C        0      0        2 
  20  chr20_34779038     HCab    G    C        0      0        2 
  20  chr20_34779038     HPrz    G    C        0      0        2 
  20  chr20_34779038     ZBoe    G    C        0      0        2 
  20  chr20_34779038     ZGre    G    C        0      0        2 
  20  chr20_34779038     ZHar    G    C        1      2        2 
  20  chr20_34779038   Sample    G    C        0      0        2 
  20  chr20_34782503     AAsi    C    G        1      2        2 
  20  chr20_34782503     AKia    C    G        0      0        2 
  20  chr20_34782503     AOna    C    G        0      0        2 
  20  chr20_34782503     ASom    C    G        1      2        2 
  20  chr20_34782503     HCab    C    G        0      0        2 
  20  chr20_34782503     HPrz    C    G        0      0        2 
  20  chr20_34782503     ZBoe    C    G        0      0        2 
  20  chr20_34782503     ZGre    C    G        0      0        2 
  20  chr20_34782503     ZHar    C    G        0      0        2 
  20  chr20_34782503   Sample    C    G        1      2        2 
  20  chr20_34810015     AAsi    T    A        0      0        2 
  20  chr20_34810015     AKia    T    A        1      2        2 
  20  chr20_34810015     AOna    T    A        1      2        2 
  20  chr20_34810015     ASom    T    A        0      0        2 
  20  chr20_34810015     HCab    T    A        0      0        2 
  20  chr20_34810015     HPrz    T    A        0      0        2 
  20  chr20_34810015     ZBoe    T    A        0      0        2 
  20  chr20_34810015     ZGre    T    A        0      0        2 
  20  chr20_34810015     ZHar    T    A        0      0        2 
  20  chr20_34810015   Sample    T    A        0      0        2 
  20  chr20_34813859     AAsi    C    G        0      0        2 
  20  chr20_34813859     AKia    C    G        1      2        2 
  20  chr20_34813859     AOna    C    G        0      0        2 
  20  chr20_34813859     ASom    C    G        0      0        2 
  20  chr20_34813859     HCab    C    G        0      0        2 
  20  chr20_34813859     HPrz    C    G        0      0        2 
  20  chr20_34813859     ZBoe    C    G        0      0        2 
  20  chr20_34813859     ZGre    C    G        0      0        2 
  20  chr20_34813859     ZHar    C    G        0      0        2 
  20  chr20_34813859   Sample    C    G        0      0        2 
  20  chr20_34833573     AAsi    G    T        0      0        2 
  20  chr20_34833573     AKia    G    T        0      0        2 
  20  chr20_34833573     AOna    G    T        0      0        2 
  20  chr20_34833573     ASom    G    T        0      0        2 
  20  chr20_34833573     HCab    G    T        0      0        2 
  20  chr20_34833573     HPrz    G    T        0      0        2 
  20  chr20_34833573     ZBoe    G    T        1      2        2 
  20  chr20_34833573     ZGre    G    T        1      2        2 
  20  chr20_34833573     ZHar    G    T        0      0        2 
  20  chr20_34833573   Sample    G    T        0      0        2 
  20  chr20_34855868     AAsi    A    T        0      0        2 
  20  chr20_34855868     AKia    A    T        0      0        2 
  20  chr20_34855868     AOna    A    T        0      0        2 
  20  chr20_34855868     ASom    A    T        0      0        2 
  20  chr20_34855868     HCab    A    T        0      0        2 
  20  chr20_34855868     HPrz    A    T        0      0        2 
  20  chr20_34855868     ZBoe    A    T        0      0        2 
  20  chr20_34855868     ZGre    A    T        0      0        2 
  20  chr20_34855868     ZHar    A    T        1      2        2 
  20  chr20_34855868   Sample    A    T        0      0        2 
  20  chr20_34901941     AAsi    T    G        0      0        2 
  20  chr20_34901941     AKia    T    G        0      0        2 
  20  chr20_34901941     AOna    T    G        0      0        2 
  20  chr20_34901941     ASom    T    G        0      0        2 
  20  chr20_34901941     HCab    T    G        0      0        2 
  20  chr20_34901941     HPrz    T    G      0.5      1        2 
  20  chr20_34901941     ZBoe    T    G        0      0        2 
  20  chr20_34901941     ZGre    T    G        0      0        2 
  20  chr20_34901941     ZHar    T    G        0      0        2 
  20  chr20_34901941   Sample    T    G        0      0        2 
  20  chr20_34912105     AAsi    C    G        0      0        2 
  20  chr20_34912105     AKia    C    G        0      0        2 
  20  chr20_34912105     AOna    C    G        0      0        2 
  20  chr20_34912105     ASom    C    G        0      0        2 
  20  chr20_34912105     HCab    C    G        1      2        2 
  20  chr20_34912105     HPrz    C    G        1      2        2 
  20  chr20_34912105     ZBoe    C    G        1      2        2 
  20  chr20_34912105     ZGre    C    G        0      0        2 
  20  chr20_34912105     ZHar    C    G        0      0        2 
  20  chr20_34912105   Sample    C    G        0      0        2 
  20  chr20_34930492     AAsi    A    C        1      2        2 
  20  chr20_34930492     AKia    A    C        0      0        2 
  20  chr20_34930492     AOna    A    C        0      0        2 
  20  chr20_34930492     ASom    A    C        0      0        2 
  20  chr20_34930492     HCab    A    C        0      0        2 
  20  chr20_34930492     HPrz    A    C        0      0        2 
  20  chr20_34930492     ZBoe    A    C        0      0        2 
  20  chr20_34930492     ZGre    A    C        0      0        2 
  20  chr20_34930492     ZHar    A    C        0      0        2 
  20  chr20_34930492   Sample    A    C        1      2        2 
  20  chr20_34990478     AAsi    G    C        0      0        2 
  20  chr20_34990478     AKia    G    C        0      0        2 
  20  chr20_34990478     AOna    G    C        0      0        2 
  20  chr20_34990478     ASom    G    C        0      0        2 
  20  chr20_34990478     HCab    G    C        1      2        2 
  20  chr20_34990478     HPrz    G    C        1      2        2 
  20  chr20_34990478     ZBoe    G    C        0      0        2 
  20  chr20_34990478     ZGre    G    C        0      0        2 
  20  chr20_34990478     ZHar    G    C        0      0        2 
  20  chr20_34990478   Sample    G    C        0      0        2 
  20  chr20_34999088     AAsi    A    T        0      0        2 
  20  chr20_34999088     AKia    A    T        0      0        2 
  20  chr20_34999088     AOna    A    T        0      0        2 
  20  chr20_34999088     ASom    A    T        0      0        2 
  20  chr20_34999088     HCab    A    T        1      2        2 
  20  chr20_34999088     HPrz    A    T        1      2        2 
  20  chr20_34999088     ZBoe    A    T        0      0        2 
  20  chr20_34999088     ZGre    A    T        0      0        2 
  20  chr20_34999088     ZHar    A    T        0      0        2 
  20  chr20_34999088   Sample    A    T        0      0        2 
  20  chr20_35006258     AAsi    T    G        1      2        2 
  20  chr20_35006258     AKia    T    G        0      0        2 
  20  chr20_35006258     AOna    T    G        0      0        2 
  20  chr20_35006258     ASom    T    G        1      2        2 
  20  chr20_35006258     HCab    T    G        0      0        2 
  20  chr20_35006258     HPrz    T    G        0      0        2 
  20  chr20_35006258     ZBoe    T    G        0      0        2 
  20  chr20_35006258     ZGre    T    G        0      0        2 
  20  chr20_35006258     ZHar    T    G        0      0        2 
  20  chr20_35006258   Sample    T    G        1      2        2 
  20  chr20_35023641     AAsi    C    G        0      0        2 
  20  chr20_35023641     AKia    C    G        0      0        2 
  20  chr20_35023641     AOna    C    G        0      0        2 
  20  chr20_35023641     ASom    C    G        0      0        2 
  20  chr20_35023641     HCab    C    G        0      0        2 
  20  chr20_35023641     HPrz    C    G        0      0        2 
  20  chr20_35023641     ZBoe    C    G        0      0        2 
  20  chr20_35023641     ZGre    C    G        0      0        2 
  20  chr20_35023641     ZHar    C    G      0.5      1        2 
  20  chr20_35023641   Sample    C    G        0      0        2 
  20  chr20_35043452     AAsi    C    A      0.5      1        2 
  20  chr20_35043452     AKia    C    A        0      0        2 
  20  chr20_35043452     AOna    C    A        0      0        2 
  20  chr20_35043452     ASom    C    A        0      0        2 
  20  chr20_35043452     HCab    C    A        0      0        2 
  20  chr20_35043452     HPrz    C    A        0      0        2 
  20  chr20_35043452     ZBoe    C    A        0      0        2 
  20  chr20_35043452     ZGre    C    A        0      0        2 
  20  chr20_35043452     ZHar    C    A        0      0        2 
  20  chr20_35043452   Sample    C    A        0      0        2 
  20  chr20_35070259     AAsi    C    A        0      0        2 
  20  chr20_35070259     AKia    C    A        1      2        2 
  20  chr20_35070259     AOna    C    A        1      2        2 
  20  chr20_35070259     ASom    C    A        0      0        2 
  20  chr20_35070259     HCab    C    A        0      0        2 
  20  chr20_35070259     HPrz    C    A        0      0        2 
  20  chr20_35070259     ZBoe    C    A        0      0        2 
  20  chr20_35070259     ZGre    C    A        0      0        2 
  20  chr20_35070259     ZHar    C    A        0      0        2 
  20  chr20_35070259   Sample    C    A        0      0        2 
  20  chr20_35084359     AAsi    T    G        0      0        2 
  20  chr20_35084359     AKia    T    G        1      2        2 
  20  chr20_35084359     AOna    T    G        1      2        2 
  20  chr20_35084359     ASom    T    G        0      0        2 
  20  chr20_35084359     HCab    T    G        0      0        2 
  20  chr20_35084359     HPrz    T    G        0      0        2 
  20  chr20_35084359     ZBoe    T    G        0      0        2 
  20  chr20_35084359     ZGre    T    G        0      0        2 
  20  chr20_35084359     ZHar    T    G        0      0        2 
  20  chr20_35084359   Sample    T    G        0      0        2 
  20  chr20_35099890     AAsi    A    C        0      0        2 
  20  chr20_35099890     AKia    A    C        1      2        2 
  20  chr20_35099890     AOna    A    C        1      2        2 
  20  chr20_35099890     ASom    A    C        0      0        2 
  20  chr20_35099890     HCab    A    C        0      0        2 
  20  chr20_35099890     HPrz    A    C        0      0        2 
  20  chr20_35099890     ZBoe    A    C        0      0        2 
  20  chr20_35099890     ZGre    A    C        0      0        2 
  20  chr20_35099890     ZHar    A    C        0      0        2 
  20  chr20_35099890   Sample    A    C        0      0        2 
  20  chr20_35101703     AAsi    T    G        0      0        2 
  20  chr20_35101703     AKia    T    G        0      0        2 
  20  chr20_35101703     AOna    T    G        0      0        2 
  20  chr20_35101703     ASom    T    G        0      0        2 
  20  chr20_35101703     HCab    T    G        0      0        2 
  20  chr20_35101703     HPrz    T    G        0      0        2 
  20  chr20_35101703     ZBoe    T    G        0      0        2 
  20  chr20_35101703     ZGre    T    G        0      0        2 
  20  chr20_35101703     ZHar    T    G      0.5      1        2 
  20  chr20_35101703   Sample    T    G        0      0        2 
  20  chr20_35104683     AAsi    T    A        0      0        2 
  20  chr20_35104683     AKia    T    A        0      0        2 
  20  chr20_35104683     AOna    T    A        0      0        2 
  20  chr20_35104683     ASom    T    A        0      0        2 
  20  chr20_35104683     HCab    T    A        0      0        2 
  20  chr20_35104683     HPrz    T    A        0      0        2 
  20  chr20_35104683     ZBoe    T    A        0      0        2 
  20  chr20_35104683     ZGre    T    A        0      0        2 
  20  chr20_35104683     ZHar    T    A      0.5      1        2 
  20  chr20_35104683   Sample    T    A        0      0        2 
  20  chr20_35115186     AAsi    T    G        0      0        2 
  20  chr20_35115186     AKia    T    G        0      0        2 
  20  chr20_35115186     AOna    T    G        0      0        2 
  20  chr20_35115186     ASom    T    G        0      0        2 
  20  chr20_35115186     HCab    T    G        1      2        2 
  20  chr20_35115186     HPrz    T    G        1      2        2 
  20  chr20_35115186     ZBoe    T    G        0      0        2 
  20  chr20_35115186     ZGre    T    G        0      0        2 
  20  chr20_35115186     ZHar    T    G        0      0        2 
  20  chr20_35115186   Sample    T    G        0      0        2 
  20  chr20_35125764     AAsi    C    G        0      0        2 
  20  chr20_35125764     AKia    C    G        0      0        2 
  20  chr20_35125764     AOna    C    G        0      0        2 
  20  chr20_35125764     ASom    C    G        0      0        2 
  20  chr20_35125764     HCab    C    G        1      2        2 
  20  chr20_35125764     HPrz    C    G        1      2        2 
  20  chr20_35125764     ZBoe    C    G        0      0        2 
  20  chr20_35125764     ZGre    C    G        0      0        2 
  20  chr20_35125764     ZHar    C    G        0      0        2 
  20  chr20_35125764   Sample    C    G        0      0        2 
  20  chr20_35128207     AAsi    G    T        0      0        2 
  20  chr20_35128207     AKia    G    T        0      0        2 
  20  chr20_35128207     AOna    G    T        0      0        2 
  20  chr20_35128207     ASom    G    T        0      0        2 
  20  chr20_35128207     HCab    G    T        1      2        2 
  20  chr20_35128207     HPrz    G    T        1      2        2 
  20  chr20_35128207     ZBoe    G    T        0      0        2 
  20  chr20_35128207     ZGre    G    T        0      0        2 
  20  chr20_35128207     ZHar    G    T        0      0        2 
  20  chr20_35128207   Sample    G    T        0      0        2 
  20  chr20_35165306     AAsi    C    A        0      0        2 
  20  chr20_35165306     AKia    C    A        0      0        2 
  20  chr20_35165306     AOna    C    A        0      0        2 
  20  chr20_35165306     ASom    C    A        0      0        2 
  20  chr20_35165306     HCab    C    A        1      2        2 
  20  chr20_35165306     HPrz    C    A        1      2        2 
  20  chr20_35165306     ZBoe    C    A        0      0        2 
  20  chr20_35165306     ZGre    C    A        0      0        2 
  20  chr20_35165306     ZHar    C    A        0      0        2 
  20  chr20_35165306   Sample    C    A        0      0        2 
  20  chr20_35176497     AAsi    A    C        0      0        2 
  20  chr20_35176497     AKia    A    C        0      0        2 
  20  chr20_35176497     AOna    A    C        0      0        2 
  20  chr20_35176497     ASom    A    C        0      0        2 
  20  chr20_35176497     HCab    A    C      0.5      1        2 
  20  chr20_35176497     HPrz    A    C        0      0        2 
  20  chr20_35176497     ZBoe    A    C        0      0        2 
  20  chr20_35176497     ZGre    A    C        0      0        2 
  20  chr20_35176497     ZHar    A    C        0      0        2 
  20  chr20_35176497   Sample    A    C        0      0        2 
  20  chr20_35182778     AAsi    A    T        0      0        2 
  20  chr20_35182778     AKia    A    T        0      0        2 
  20  chr20_35182778     AOna    A    T        0      0        2 
  20  chr20_35182778     ASom    A    T        0      0        2 
  20  chr20_35182778     HCab    A    T        0      0        2 
  20  chr20_35182778     HPrz    A    T        0      0        2 
  20  chr20_35182778     ZBoe    A    T        1      2        2 
  20  chr20_35182778     ZGre    A    T        0      0        2 
  20  chr20_35182778     ZHar    A    T        0      0        2 
  20  chr20_35182778   Sample    A    T        0      0        2 
  20  chr20_35197558     AAsi    T    G        0      0        2 
  20  chr20_35197558     AKia    T    G        0      0        2 
  20  chr20_35197558     AOna    T    G        0      0        2 
  20  chr20_35197558     ASom    T    G        0      0        2 
  20  chr20_35197558     HCab    T    G        0      0        2 
  20  chr20_35197558     HPrz    T    G        0      0        2 
  20  chr20_35197558     ZBoe    T    G      0.5      1        2 
  20  chr20_35197558     ZGre    T    G        0      0        2 
  20  chr20_35197558     ZHar    T    G        0      0        2 
  20  chr20_35197558   Sample    T    G        0      0        2 
  20  chr20_35207951     AAsi    C    G        0      0        2 
  20  chr20_35207951     AKia    C    G        0      0        2 
  20  chr20_35207951     AOna    C    G        0      0        2 
  20  chr20_35207951     ASom    C    G        0      0        2 
  20  chr20_35207951     HCab    C    G        1      2        2 
  20  chr20_35207951     HPrz    C    G        1      2        2 
  20  chr20_35207951     ZBoe    C    G        0      0        2 
  20  chr20_35207951     ZGre    C    G        0      0        2 
  20  chr20_35207951     ZHar    C    G        0      0        2 
  20  chr20_35207951   Sample    C    G        0      0        2 
  20  chr20_35217487     AAsi    T    G        0      0        2 
  20  chr20_35217487     AKia    T    G        0      0        2 
  20  chr20_35217487     AOna    T    G        0      0        2 
  20  chr20_35217487     ASom    T    G        0      0        2 
  20  chr20_35217487     HCab    T    G        0      0        2 
  20  chr20_35217487     HPrz    T    G        0      0        2 
  20  chr20_35217487     ZBoe    T    G      0.5      1        2 
  20  chr20_35217487     ZGre    T    G        0      0        2 
  20  chr20_35217487     ZHar    T    G        0      0        2 
  20  chr20_35217487   Sample    T    G        0      0        2 
  20  chr20_35223220     AAsi    A    T        0      0        2 
  20  chr20_35223220     AKia    A    T        0      0        2 
  20  chr20_35223220     AOna    A    T        0      0        2 
  20  chr20_35223220     ASom    A    T        0      0        2 
  20  chr20_35223220     HCab    A    T        0      0        2 
  20  chr20_35223220     HPrz    A    T        0      0        2 
  20  chr20_35223220     ZBoe    A    T        0      0        2 
  20  chr20_35223220     ZGre    A    T        0      0        2 
  20  chr20_35223220     ZHar    A    T      0.5      1        2 
  20  chr20_35223220   Sample    A    T        0      0        2 
  20  chr20_35238256     AAsi    A    C        0      0        2 
  20  chr20_35238256     AKia    A    C        1      2        2 
  20  chr20_35238256     AOna    A    C        1      2        2 
  20  chr20_35238256     ASom    A    C        0      0        2 
  20  chr20_35238256     HCab    A    C        0      0        2 
  20  chr20_35238256     HPrz    A    C        0      0        2 
  20  chr20_35238256     ZBoe    A    C        0      0        2 
  20  chr20_35238256     ZGre    A    C        0      0        2 
  20  chr20_35238256     ZHar    A    C        0      0        2 
  20  chr20_35238256   Sample    A    C        0      0        2 
  20  chr20_35267760     AAsi    A    T        0      0        2 
  20  chr20_35267760     AKia    A    T        0      0        2 
  20  chr20_35267760     AOna    A    T        0      0        2 
  20  chr20_35267760     ASom    A    T        0      0        2 
  20  chr20_35267760     HCab    A    T        0      0        2 
  20  chr20_35267760     HPrz    A    T        0      0        2 
  20  chr20_35267760     ZBoe    A    T        0      0        2 
  20  chr20_35267760     ZGre    A    T        0      0        2 
  20  chr20_35267760     ZHar    A    T        1      2        2 
  20  chr20_35267760   Sample    A    T        0      0        2 
  20  chr20_35284326     AAsi    C    A        0      0        2 
  20  chr20_35284326     AKia    C    A        0      0        2 
  20  chr20_35284326     AOna    C    A        0      0        2 
  20  chr20_35284326     ASom    C    A        0      0        2 
  20  chr20_35284326     HCab    C    A        0      0        2 
  20  chr20_35284326     HPrz    C    A        0      0        2 
  20  chr20_35284326     ZBoe    C    A      0.5      1        2 
  20  chr20_35284326     ZGre    C    A        0      0        2 
  20  chr20_35284326     ZHar    C    A        0      0        2 
  20  chr20_35284326   Sample    C    A        0      0        2 
  20  chr20_35293203     AAsi    C    G        0      0        2 
  20  chr20_35293203     AKia    C    G        0      0        2 
  20  chr20_35293203     AOna    C    G        0      0        2 
  20  chr20_35293203     ASom    C    G        0      0        2 
  20  chr20_35293203     HCab    C    G        0      0        2 
  20  chr20_35293203     HPrz    C    G      0.5      1        2 
  20  chr20_35293203     ZBoe    C    G        0      0        2 
  20  chr20_35293203     ZGre    C    G        0      0        2 
  20  chr20_35293203     ZHar    C    G        0      0        2 
  20  chr20_35293203   Sample    C    G        0      0        2 
  20  chr20_35297166     AAsi    C    G        1      2        2 
  20  chr20_35297166     AKia    C    G        0      0        2 
  20  chr20_35297166     AOna    C    G        0      0        2 
  20  chr20_35297166     ASom    C    G        0      0        2 
  20  chr20_35297166     HCab    C    G        0      0        2 
  20  chr20_35297166     HPrz    C    G        0      0        2 
  20  chr20_35297166     ZBoe    C    G        0      0        2 
  20  chr20_35297166     ZGre    C    G        0      0        2 
  20  chr20_35297166     ZHar    C    G        0      0        2 
  20  chr20_35297166   Sample    C    G        0      0        2 
  20  chr20_35356135     AAsi    G    T        0      0        2 
  20  chr20_35356135     AKia    G    T        0      0        2 
  20  chr20_35356135     AOna    G    T        0      0        2 
  20  chr20_35356135     ASom    G    T        0      0        2 
  20  chr20_35356135     HCab    G    T        0      0        2 
  20  chr20_35356135     HPrz    G    T        0      0        2 
  20  chr20_35356135     ZBoe    G    T        0      0        2 
  20  chr20_35356135     ZGre    G    T        0      0        2 
  20  chr20_35356135     ZHar    G    T        1      2        2 
  20  chr20_35356135   Sample    G    T        0      0        2 
  20  chr20_35357170     AAsi    A    C        0      0        2 
  20  chr20_35357170     AKia    A    C        1      2        2 
  20  chr20_35357170     AOna    A    C        0      0        2 
  20  chr20_35357170     ASom    A    C        0      0        2 
  20  chr20_35357170     HCab    A    C        0      0        2 
  20  chr20_35357170     HPrz    A    C        0      0        2 
  20  chr20_35357170     ZBoe    A    C        0      0        2 
  20  chr20_35357170     ZGre    A    C        0      0        2 
  20  chr20_35357170     ZHar    A    C        0      0        2 
  20  chr20_35357170   Sample    A    C        0      0        2 
  20  chr20_35374230     AAsi    G    T        0      0        2 
  20  chr20_35374230     AKia    G    T        0      0        2 
  20  chr20_35374230     AOna    G    T        0      0        2 
  20  chr20_35374230     ASom    G    T        0      0        2 
  20  chr20_35374230     HCab    G    T        1      2        2 
  20  chr20_35374230     HPrz    G    T        1      2        2 
  20  chr20_35374230     ZBoe    G    T        0      0        2 
  20  chr20_35374230     ZGre    G    T        0      0        2 
  20  chr20_35374230     ZHar    G    T        0      0        2 
  20  chr20_35374230   Sample    G    T        0      0        2 
  20  chr20_35388266     AAsi    G    C        0      0        2 
  20  chr20_35388266     AKia    G    C        0      0        2 
  20  chr20_35388266     AOna    G    C        0      0        2 
  20  chr20_35388266     ASom    G    C        0      0        2 
  20  chr20_35388266     HCab    G    C      0.5      1        2 
  20  chr20_35388266     HPrz    G    C      0.5      1        2 
  20  chr20_35388266     ZBoe    G    C        0      0        2 
  20  chr20_35388266     ZGre    G    C        0      0        2 
  20  chr20_35388266     ZHar    G    C        0      0        2 
  20  chr20_35388266   Sample    G    C        0      0        2 
  20  chr20_35415347     AAsi    G    C        0      0        2 
  20  chr20_35415347     AKia    G    C        1      2        2 
  20  chr20_35415347     AOna    G    C        1      2        2 
  20  chr20_35415347     ASom    G    C        0      0        2 
  20  chr20_35415347     HCab    G    C        0      0        2 
  20  chr20_35415347     HPrz    G    C        0      0        2 
  20  chr20_35415347     ZBoe    G    C        0      0        2 
  20  chr20_35415347     ZGre    G    C        0      0        2 
  20  chr20_35415347     ZHar    G    C        0      0        2 
  20  chr20_35415347   Sample    G    C        0      0        2 
  20  chr20_35481273     AAsi    T    G        0      0        2 
  20  chr20_35481273     AKia    T    G        0      0        2 
  20  chr20_35481273     AOna    T    G        0      0        2 
  20  chr20_35481273     ASom    T    G        0      0        2 
  20  chr20_35481273     HCab    T    G      0.5      1        2 
  20  chr20_35481273     HPrz    T    G        0      0        2 
  20  chr20_35481273     ZBoe    T    G        0      0        2 
  20  chr20_35481273     ZGre    T    G        0      0        2 
  20  chr20_35481273     ZHar    T    G        0      0        2 
  20  chr20_35481273   Sample    T    G        0      0        2 
  20  chr20_35501204     AAsi    C    G        0      0        2 
  20  chr20_35501204     AKia    C    G        0      0        2 
  20  chr20_35501204     AOna    C    G        0      0        2 
  20  chr20_35501204     ASom    C    G        0      0        2 
  20  chr20_35501204     HCab    C    G        0      0        2 
  20  chr20_35501204     HPrz    C    G        0      0        2 
  20  chr20_35501204     ZBoe    C    G        0      0        2 
  20  chr20_35501204     ZGre    C    G        0      0        2 
  20  chr20_35501204     ZHar    C    G        1      2        2 
  20  chr20_35501204   Sample    C    G        0      0        2 
  20  chr20_35504396     AAsi    G    C        0      0        2 
  20  chr20_35504396     AKia    G    C        0      0        2 
  20  chr20_35504396     AOna    G    C        0      0        2 
  20  chr20_35504396     ASom    G    C        0      0        2 
  20  chr20_35504396     HCab    G    C      0.5      1        2 
  20  chr20_35504396     HPrz    G    C      0.5      1        2 
  20  chr20_35504396     ZBoe    G    C        0      0        2 
  20  chr20_35504396     ZGre    G    C        0      0        2 
  20  chr20_35504396     ZHar    G    C        0      0        2 
  20  chr20_35504396   Sample    G    C        0      0        2 
  20  chr20_35526768     AAsi    G    T        0      0        2 
  20  chr20_35526768     AKia    G    T        0      0        2 
  20  chr20_35526768     AOna    G    T        0      0        2 
  20  chr20_35526768     ASom    G    T        0      0        2 
  20  chr20_35526768     HCab    G    T        1      2        2 
  20  chr20_35526768     HPrz    G    T        1      2        2 
  20  chr20_35526768     ZBoe    G    T        0      0        2 
  20  chr20_35526768     ZGre    G    T        0      0        2 
  20  chr20_35526768     ZHar    G    T        0      0        2 
  20  chr20_35526768   Sample    G    T        0      0        2 
  20  chr20_35528641     AAsi    G    C        0      0        2 
  20  chr20_35528641     AKia    G    C        0      0        2 
  20  chr20_35528641     AOna    G    C        0      0        2 
  20  chr20_35528641     ASom    G    C        0      0        2 
  20  chr20_35528641     HCab    G    C        0      0        2 
  20  chr20_35528641     HPrz    G    C        0      0        2 
  20  chr20_35528641     ZBoe    G    C        0      0        2 
  20  chr20_35528641     ZGre    G    C      0.5      1        2 
  20  chr20_35528641     ZHar    G    C        0      0        2 
  20  chr20_35528641   Sample    G    C        0      0        2 
  20  chr20_35529413     AAsi    C    A        0      0        2 
  20  chr20_35529413     AKia    C    A        0      0        2 
  20  chr20_35529413     AOna    C    A        0      0        2 
  20  chr20_35529413     ASom    C    A        0      0        2 
  20  chr20_35529413     HCab    C    A        0      0        2 
  20  chr20_35529413     HPrz    C    A        0      0        2 
  20  chr20_35529413     ZBoe    C    A        1      2        2 
  20  chr20_35529413     ZGre    C    A        0      0        2 
  20  chr20_35529413     ZHar    C    A        0      0        2 
  20  chr20_35529413   Sample    C    A        0      0        2 
  20  chr20_35536501     AAsi    G    T        0      0        2 
  20  chr20_35536501     AKia    G    T        0      0        2 
  20  chr20_35536501     AOna    G    T        0      0        2 
  20  chr20_35536501     ASom    G    T        0      0        2 
  20  chr20_35536501     HCab    G    T        1      2        2 
  20  chr20_35536501     HPrz    G    T        1      2        2 
  20  chr20_35536501     ZBoe    G    T        0      0        2 
  20  chr20_35536501     ZGre    G    T        0      0        2 
  20  chr20_35536501     ZHar    G    T        0      0        2 
  20  chr20_35536501   Sample    G    T        0      0        2 
  20  chr20_35567005     AAsi    A    C        0      0        2 
  20  chr20_35567005     AKia    A    C        1      2        2 
  20  chr20_35567005     AOna    A    C        1      2        2 
  20  chr20_35567005     ASom    A    C        0      0        2 
  20  chr20_35567005     HCab    A    C        0      0        2 
  20  chr20_35567005     HPrz    A    C        0      0        2 
  20  chr20_35567005     ZBoe    A    C        0      0        2 
  20  chr20_35567005     ZGre    A    C        0      0        2 
  20  chr20_35567005     ZHar    A    C        0      0        2 
  20  chr20_35567005   Sample    A    C        0      0        2 
  20  chr20_35585808     AAsi    A    C        0      0        2 
  20  chr20_35585808     AKia    A    C        0      0        2 
  20  chr20_35585808     AOna    A    C        0      0        2 
  20  chr20_35585808     ASom    A    C        0      0        2 
  20  chr20_35585808     HCab    A    C        0      0        2 
  20  chr20_35585808     HPrz    A    C        0      0        2 
  20  chr20_35585808     ZBoe    A    C      0.5      1        2 
  20  chr20_35585808     ZGre    A    C        0      0        2 
  20  chr20_35585808     ZHar    A    C        0      0        2 
  20  chr20_35585808   Sample    A    C        0      0        2 
  20  chr20_35589079     AAsi    T    G        0      0        2 
  20  chr20_35589079     AKia    T    G        0      0        2 
  20  chr20_35589079     AOna    T    G        0      0        2 
  20  chr20_35589079     ASom    T    G        1      2        2 
  20  chr20_35589079     HCab    T    G        0      0        2 
  20  chr20_35589079     HPrz    T    G        0      0        2 
  20  chr20_35589079     ZBoe    T    G        0      0        2 
  20  chr20_35589079     ZGre    T    G        0      0        2 
  20  chr20_35589079     ZHar    T    G        0      0        2 
  20  chr20_35589079   Sample    T    G        0      0        2 
  20  chr20_35639979     AAsi    G    C        0      0        2 
  20  chr20_35639979     AKia    G    C        0      0        2 
  20  chr20_35639979     AOna    G    C      0.5      1        2 
  20  chr20_35639979     ASom    G    C        0      0        2 
  20  chr20_35639979     HCab    G    C        0      0        2 
  20  chr20_35639979     HPrz    G    C        0      0        2 
  20  chr20_35639979     ZBoe    G    C        0      0        2 
  20  chr20_35639979     ZGre    G    C        0      0        2 
  20  chr20_35639979     ZHar    G    C        0      0        2 
  20  chr20_35639979   Sample    G    C        0      0        2 
  20  chr20_35643077     AAsi    A    T        0      0        2 
  20  chr20_35643077     AKia    A    T      0.5      1        2 
  20  chr20_35643077     AOna    A    T        0      0        2 
  20  chr20_35643077     ASom    A    T        0      0        2 
  20  chr20_35643077     HCab    A    T        0      0        2 
  20  chr20_35643077     HPrz    A    T        0      0        2 
  20  chr20_35643077     ZBoe    A    T        0      0        2 
  20  chr20_35643077     ZGre    A    T        0      0        2 
  20  chr20_35643077     ZHar    A    T        0      0        2 
  20  chr20_35643077   Sample    A    T        0      0        2 
  20  chr20_35662055     AAsi    T    G        0      0        2 
  20  chr20_35662055     AKia    T    G        0      0        2 
  20  chr20_35662055     AOna    T    G        0      0        2 
  20  chr20_35662055     ASom    T    G        0      0        2 
  20  chr20_35662055     HCab    T    G        0      0        2 
  20  chr20_35662055     HPrz    T    G        0      0        2 
  20  chr20_35662055     ZBoe    T    G      0.5      1        2 
  20  chr20_35662055     ZGre    T    G        1      2        2 
  20  chr20_35662055     ZHar    T    G        0      0        2 
  20  chr20_35662055   Sample    T    G        0      0        2 
  20  chr20_35682138     AAsi    C    G        0      0        2 
  20  chr20_35682138     AKia    C    G        0      0        2 
  20  chr20_35682138     AOna    C    G        0      0        2 
  20  chr20_35682138     ASom    C    G        0      0        2 
  20  chr20_35682138     HCab    C    G        0      0        2 
  20  chr20_35682138     HPrz    C    G        0      0        2 
  20  chr20_35682138     ZBoe    C    G        0      0        2 
  20  chr20_35682138     ZGre    C    G      0.5      1        2 
  20  chr20_35682138     ZHar    C    G        0      0        2 
  20  chr20_35682138   Sample    C    G        0      0        2 
  20  chr20_35688022     AAsi    G    T        0      0        2 
  20  chr20_35688022     AKia    G    T        0      0        2 
  20  chr20_35688022     AOna    G    T        0      0        2 
  20  chr20_35688022     ASom    G    T        0      0        2 
  20  chr20_35688022     HCab    G    T        0      0        2 
  20  chr20_35688022     HPrz    G    T        0      0        2 
  20  chr20_35688022     ZBoe    G    T        0      0        2 
  20  chr20_35688022     ZGre    G    T        0      0        2 
  20  chr20_35688022     ZHar    G    T        1      2        2 
  20  chr20_35688022   Sample    G    T        0      0        2 
  20  chr20_35720406     AAsi    A    C        0      0        2 
  20  chr20_35720406     AKia    A    C        0      0        2 
  20  chr20_35720406     AOna    A    C        0      0        2 
  20  chr20_35720406     ASom    A    C        0      0        2 
  20  chr20_35720406     HCab    A    C        0      0        2 
  20  chr20_35720406     HPrz    A    C        0      0        2 
  20  chr20_35720406     ZBoe    A    C      0.5      1        2 
  20  chr20_35720406     ZGre    A    C        0      0        2 
  20  chr20_35720406     ZHar    A    C        0      0        2 
  20  chr20_35720406   Sample    A    C        0      0        2 
  20  chr20_35723188     AAsi    T    A        0      0        2 
  20  chr20_35723188     AKia    T    A        0      0        2 
  20  chr20_35723188     AOna    T    A        0      0        2 
  20  chr20_35723188     ASom    T    A        0      0        2 
  20  chr20_35723188     HCab    T    A        0      0        2 
  20  chr20_35723188     HPrz    T    A        0      0        2 
  20  chr20_35723188     ZBoe    T    A        0      0        2 
  20  chr20_35723188     ZGre    T    A        0      0        2 
  20  chr20_35723188     ZHar    T    A        1      2        2 
  20  chr20_35723188   Sample    T    A        0      0        2 
  20  chr20_35730574     AAsi    C    G        0      0        2 
  20  chr20_35730574     AKia    C    G        0      0        2 
  20  chr20_35730574     AOna    C    G        1      2        2 
  20  chr20_35730574     ASom    C    G        0      0        2 
  20  chr20_35730574     HCab    C    G        0      0        2 
  20  chr20_35730574     HPrz    C    G        0      0        2 
  20  chr20_35730574     ZBoe    C    G        0      0        2 
  20  chr20_35730574     ZGre    C    G        0      0        2 
  20  chr20_35730574     ZHar    C    G        0      0        2 
  20  chr20_35730574   Sample    C    G        0      0        2 
  20  chr20_35734968     AAsi    C    G        0      0        2 
  20  chr20_35734968     AKia    C    G        0      0        2 
  20  chr20_35734968     AOna    C    G        0      0        2 
  20  chr20_35734968     ASom    C    G        0      0        2 
  20  chr20_35734968     HCab    C    G        1      2        2 
  20  chr20_35734968     HPrz    C    G      0.5      1        2 
  20  chr20_35734968     ZBoe    C    G        0      0        2 
  20  chr20_35734968     ZGre    C    G        0      0        2 
  20  chr20_35734968     ZHar    C    G        0      0        2 
  20  chr20_35734968   Sample    C    G        0      0        2 
  20  chr20_35739858     AAsi    G    T        0      0        2 
  20  chr20_35739858     AKia    G    T        0      0        2 
  20  chr20_35739858     AOna    G    T        0      0        2 
  20  chr20_35739858     ASom    G    T        0      0        2 
  20  chr20_35739858     HCab    G    T        0      0        2 
  20  chr20_35739858     HPrz    G    T        0      0        2 
  20  chr20_35739858     ZBoe    G    T        1      2        2 
  20  chr20_35739858     ZGre    G    T        1      2        2 
  20  chr20_35739858     ZHar    G    T        0      0        2 
  20  chr20_35739858   Sample    G    T        0      0        2 
  20  chr20_35754083     AAsi    A    C        0      0        2 
  20  chr20_35754083     AKia    A    C        0      0        2 
  20  chr20_35754083     AOna    A    C        0      0        2 
  20  chr20_35754083     ASom    A    C        0      0        2 
  20  chr20_35754083     HCab    A    C        0      0        2 
  20  chr20_35754083     HPrz    A    C        0      0        2 
  20  chr20_35754083     ZBoe    A    C        0      0        2 
  20  chr20_35754083     ZGre    A    C        0      0        2 
  20  chr20_35754083     ZHar    A    C        1      2        2 
  20  chr20_35754083   Sample    A    C        0      0        2 
  20  chr20_35780518     AAsi    A    C        1      2        2 
  20  chr20_35780518     AKia    A    C      0.5      1        2 
  20  chr20_35780518     AOna    A    C        1      2        2 
  20  chr20_35780518     ASom    A    C        1      2        2 
  20  chr20_35780518     HCab    A    C        0      0        2 
  20  chr20_35780518     HPrz    A    C        0      0        2 
  20  chr20_35780518     ZBoe    A    C        0      0        2 
  20  chr20_35780518     ZGre    A    C        0      0        2 
  20  chr20_35780518     ZHar    A    C        0      0        2 
  20  chr20_35780518   Sample    A    C        1      2        2 
  20  chr20_35782668     AAsi    T    G      0.5      1        2 
  20  chr20_35782668     AKia    T    G        0      0        2 
  20  chr20_35782668     AOna    T    G        0      0        2 
  20  chr20_35782668     ASom    T    G        0      0        2 
  20  chr20_35782668     HCab    T    G        0      0        2 
  20  chr20_35782668     HPrz    T    G        0      0        2 
  20  chr20_35782668     ZBoe    T    G        0      0        2 
  20  chr20_35782668     ZGre    T    G        0      0        2 
  20  chr20_35782668     ZHar    T    G        0      0        2 
  20  chr20_35782668   Sample    T    G        0      0        2 
  20  chr20_35806569     AAsi    G    C        0      0        2 
  20  chr20_35806569     AKia    G    C        0      0        2 
  20  chr20_35806569     AOna    G    C        0      0        2 
  20  chr20_35806569     ASom    G    C        0      0        2 
  20  chr20_35806569     HCab    G    C        0      0        2 
  20  chr20_35806569     HPrz    G    C        0      0        2 
  20  chr20_35806569     ZBoe    G    C        0      0        2 
  20  chr20_35806569     ZGre    G    C      0.5      1        2 
  20  chr20_35806569     ZHar    G    C        0      0        2 
  20  chr20_35806569   Sample    G    C        0      0        2 
  20  chr20_35818300     AAsi    T    A        0      0        2 
  20  chr20_35818300     AKia    T    A        0      0        2 
  20  chr20_35818300     AOna    T    A        0      0        2 
  20  chr20_35818300     ASom    T    A        0      0        2 
  20  chr20_35818300     HCab    T    A        0      0        2 
  20  chr20_35818300     HPrz    T    A        0      0        2 
  20  chr20_35818300     ZBoe    T    A      0.5      1        2 
  20  chr20_35818300     ZGre    T    A        0      0        2 
  20  chr20_35818300     ZHar    T    A        0      0        2 
  20  chr20_35818300   Sample    T    A        0      0        2 
  20  chr20_35838688     AAsi    G    C        0      0        2 
  20  chr20_35838688     AKia    G    C        0      0        2 
  20  chr20_35838688     AOna    G    C        0      0        2 
  20  chr20_35838688     ASom    G    C        0      0        2 
  20  chr20_35838688     HCab    G    C      0.5      1        2 
  20  chr20_35838688     HPrz    G    C      0.5      1        2 
  20  chr20_35838688     ZBoe    G    C        0      0        2 
  20  chr20_35838688     ZGre    G    C        0      0        2 
  20  chr20_35838688     ZHar    G    C        0      0        2 
  20  chr20_35838688   Sample    G    C        0      0        2 
  20  chr20_35845030     AAsi    C    G        0      0        2 
  20  chr20_35845030     AKia    C    G        0      0        2 
  20  chr20_35845030     AOna    C    G        0      0        2 
  20  chr20_35845030     ASom    C    G        0      0        2 
  20  chr20_35845030     HCab    C    G        0      0        2 
  20  chr20_35845030     HPrz    C    G        0      0        2 
  20  chr20_35845030     ZBoe    C    G        1      2        2 
  20  chr20_35845030     ZGre    C    G        0      0        2 
  20  chr20_35845030     ZHar    C    G        1      2        2 
  20  chr20_35845030   Sample    C    G        0      0        2 
  20  chr20_35858661     AAsi    C    A        0      0        2 
  20  chr20_35858661     AKia    C    A        0      0        2 
  20  chr20_35858661     AOna    C    A        0      0        2 
  20  chr20_35858661     ASom    C    A        0      0        2 
  20  chr20_35858661     HCab    C    A        0      0        2 
  20  chr20_35858661     HPrz    C    A        0      0        2 
  20  chr20_35858661     ZBoe    C    A      0.5      1        2 
  20  chr20_35858661     ZGre    C    A        0      0        2 
  20  chr20_35858661     ZHar    C    A        0      0        2 
  20  chr20_35858661   Sample    C    A        0      0        2 
  20  chr20_35903504     AAsi    T    G        0      0        2 
  20  chr20_35903504     AKia    T    G        0      0        2 
  20  chr20_35903504     AOna    T    G        0      0        2 
  20  chr20_35903504     ASom    T    G        0      0        2 
  20  chr20_35903504     HCab    T    G        1      2        2 
  20  chr20_35903504     HPrz    T    G        1      2        2 
  20  chr20_35903504     ZBoe    T    G        0      0        2 
  20  chr20_35903504     ZGre    T    G        0      0        2 
  20  chr20_35903504     ZHar    T    G        0      0        2 
  20  chr20_35903504   Sample    T    G        0      0        2 
  20  chr20_35965845     AAsi    C    A        0      0        2 
  20  chr20_35965845     AKia    C    A        0      0        2 
  20  chr20_35965845     AOna    C    A        0      0        2 
  20  chr20_35965845     ASom    C    A        0      0        2 
  20  chr20_35965845     HCab    C    A        0      0        2 
  20  chr20_35965845     HPrz    C    A        0      0        2 
  20  chr20_35965845     ZBoe    C    A      0.5      1        2 
  20  chr20_35965845     ZGre    C    A        0      0        2 
  20  chr20_35965845     ZHar    C    A        0      0        2 
  20  chr20_35965845   Sample    C    A        0      0        2 
  20  chr20_35986384     AAsi    T    G        0      0        2 
  20  chr20_35986384     AKia    T    G        0      0        2 
  20  chr20_35986384     AOna    T    G      0.5      1        2 
  20  chr20_35986384     ASom    T    G        0      0        2 
  20  chr20_35986384     HCab    T    G        0      0        2 
  20  chr20_35986384     HPrz    T    G        0      0        2 
  20  chr20_35986384     ZBoe    T    G        0      0        2 
  20  chr20_35986384     ZGre    T    G        0      0        2 
  20  chr20_35986384     ZHar    T    G        0      0        2 
  20  chr20_35986384   Sample    T    G        0      0        2 
  20  chr20_35991778     AAsi    A    T        0      0        2 
  20  chr20_35991778     AKia    A    T        0      0        2 
  20  chr20_35991778     AOna    A    T        0      0        2 
  20  chr20_35991778     ASom    A    T        0      0        2 
  20  chr20_35991778     HCab    A    T        0      0        2 
  20  chr20_35991778     HPrz    A    T        0      0        2 
  20  chr20_35991778     ZBoe    A    T        0      0        2 
  20  chr20_35991778     ZGre    A    T        0      0        2 
  20  chr20_35991778     ZHar    A    T      0.5      1        2 
  20  chr20_35991778   Sample    A    T        0      0        2 
  20  chr20_36023435     AAsi    C    G        0      0        2 
  20  chr20_36023435     AKia    C    G        1      2        2 
  20  chr20_36023435     AOna    C    G        1      2        2 
  20  chr20_36023435     ASom    C    G        0      0        2 
  20  chr20_36023435     HCab    C    G        0      0        2 
  20  chr20_36023435     HPrz    C    G        0      0        2 
  20  chr20_36023435     ZBoe    C    G        0      0        2 
  20  chr20_36023435     ZGre    C    G        0      0        2 
  20  chr20_36023435     ZHar    C    G        0      0        2 
  20  chr20_36023435   Sample    C    G        0      0        2 
  20  chr20_36026289     AAsi    A    T        0      0        2 
  20  chr20_36026289     AKia    A    T        0      0        2 
  20  chr20_36026289     AOna    A    T      0.5      1        2 
  20  chr20_36026289     ASom    A    T        0      0        2 
  20  chr20_36026289     HCab    A    T        0      0        2 
  20  chr20_36026289     HPrz    A    T        0      0        2 
  20  chr20_36026289     ZBoe    A    T        0      0        2 
  20  chr20_36026289     ZGre    A    T        0      0        2 
  20  chr20_36026289     ZHar    A    T        0      0        2 
  20  chr20_36026289   Sample    A    T        0      0        2 
  20  chr20_36083116     AAsi    G    C        0      0        2 
  20  chr20_36083116     AKia    G    C        0      0        2 
  20  chr20_36083116     AOna    G    C        0      0        2 
  20  chr20_36083116     ASom    G    C        0      0        2 
  20  chr20_36083116     HCab    G    C        1      2        2 
  20  chr20_36083116     HPrz    G    C        1      2        2 
  20  chr20_36083116     ZBoe    G    C        0      0        2 
  20  chr20_36083116     ZGre    G    C        0      0        2 
  20  chr20_36083116     ZHar    G    C        0      0        2 
  20  chr20_36083116   Sample    G    C        0      0        2 
  20  chr20_36083424     AAsi    A    C        0      0        2 
  20  chr20_36083424     AKia    A    C        0      0        2 
  20  chr20_36083424     AOna    A    C        0      0        2 
  20  chr20_36083424     ASom    A    C        0      0        2 
  20  chr20_36083424     HCab    A    C        0      0        2 
  20  chr20_36083424     HPrz    A    C      0.5      1        2 
  20  chr20_36083424     ZBoe    A    C        0      0        2 
  20  chr20_36083424     ZGre    A    C        0      0        2 
  20  chr20_36083424     ZHar    A    C        0      0        2 
  20  chr20_36083424   Sample    A    C        0      0        2 
  20  chr20_36083556     AAsi    C    A        0      0        2 
  20  chr20_36083556     AKia    C    A        0      0        2 
  20  chr20_36083556     AOna    C    A        0      0        2 
  20  chr20_36083556     ASom    C    A        0      0        2 
  20  chr20_36083556     HCab    C    A        0      0        2 
  20  chr20_36083556     HPrz    C    A        0      0        2 
  20  chr20_36083556     ZBoe    C    A        0      0        2 
  20  chr20_36083556     ZGre    C    A        0      0        2 
  20  chr20_36083556     ZHar    C    A      0.5      1        2 
  20  chr20_36083556   Sample    C    A        0      0        2 
  20  chr20_36084307     AAsi    T    G        0      0        2 
  20  chr20_36084307     AKia    T    G        0      0        2 
  20  chr20_36084307     AOna    T    G      0.5      1        2 
  20  chr20_36084307     ASom    T    G        0      0        2 
  20  chr20_36084307     HCab    T    G        0      0        2 
  20  chr20_36084307     HPrz    T    G        0      0        2 
  20  chr20_36084307     ZBoe    T    G        0      0        2 
  20  chr20_36084307     ZGre    T    G        0      0        2 
  20  chr20_36084307     ZHar    T    G        0      0        2 
  20  chr20_36084307   Sample    T    G        0      0        2 
  20  chr20_36090433     AAsi    C    G        0      0        2 
  20  chr20_36090433     AKia    C    G      0.5      1        2 
  20  chr20_36090433     AOna    C    G        0      0        2 
  20  chr20_36090433     ASom    C    G        0      0        2 
  20  chr20_36090433     HCab    C    G        0      0        2 
  20  chr20_36090433     HPrz    C    G        0      0        2 
  20  chr20_36090433     ZBoe    C    G        0      0        2 
  20  chr20_36090433     ZGre    C    G        0      0        2 
  20  chr20_36090433     ZHar    C    G        0      0        2 
  20  chr20_36090433   Sample    C    G        0      0        2 
  20  chr20_36122870     AAsi    T    G        0      0        2 
  20  chr20_36122870     AKia    T    G        0      0        2 
  20  chr20_36122870     AOna    T    G        0      0        2 
  20  chr20_36122870     ASom    T    G        0      0        2 
  20  chr20_36122870     HCab    T    G        1      2        2 
  20  chr20_36122870     HPrz    T    G        1      2        2 
  20  chr20_36122870     ZBoe    T    G        0      0        2 
  20  chr20_36122870     ZGre    T    G        0      0        2 
  20  chr20_36122870     ZHar    T    G        0      0        2 
  20  chr20_36122870   Sample    T    G        0      0        2 
  20  chr20_36129334     AAsi    T    A        0      0        2 
  20  chr20_36129334     AKia    T    A        0      0        2 
  20  chr20_36129334     AOna    T    A        0      0        2 
  20  chr20_36129334     ASom    T    A        0      0        2 
  20  chr20_36129334     HCab    T    A        1      2        2 
  20  chr20_36129334     HPrz    T    A        1      2        2 
  20  chr20_36129334     ZBoe    T    A        0      0        2 
  20  chr20_36129334     ZGre    T    A        0      0        2 
  20  chr20_36129334     ZHar    T    A        0      0        2 
  20  chr20_36129334   Sample    T    A        0      0        2 
  20  chr20_36158716     AAsi    C    A        0      0        2 
  20  chr20_36158716     AKia    C    A        0      0        2 
  20  chr20_36158716     AOna    C    A        0      0        2 
  20  chr20_36158716     ASom    C    A        0      0        2 
  20  chr20_36158716     HCab    C    A        0      0        2 
  20  chr20_36158716     HPrz    C    A        0      0        2 
  20  chr20_36158716     ZBoe    C    A      0.5      1        2 
  20  chr20_36158716     ZGre    C    A        0      0        2 
  20  chr20_36158716     ZHar    C    A        0      0        2 
  20  chr20_36158716   Sample    C    A        0      0        2 
  20  chr20_36168270     AAsi    C    A        0      0        2 
  20  chr20_36168270     AKia    C    A        0      0        2 
  20  chr20_36168270     AOna    C    A        0      0        2 
  20  chr20_36168270     ASom    C    A        0      0        2 
  20  chr20_36168270     HCab    C    A        0      0        2 
  20  chr20_36168270     HPrz    C    A        0      0        2 
  20  chr20_36168270     ZBoe    C    A        1      2        2 
  20  chr20_36168270     ZGre    C    A        1      2        2 
  20  chr20_36168270     ZHar    C    A        1      2        2 
  20  chr20_36168270   Sample    C    A        0      0        2 
  20  chr20_36173486     AAsi    G    C        0      0        2 
  20  chr20_36173486     AKia    G    C        0      0        2 
  20  chr20_36173486     AOna    G    C        0      0        2 
  20  chr20_36173486     ASom    G    C        0      0        2 
  20  chr20_36173486     HCab    G    C        0      0        2 
  20  chr20_36173486     HPrz    G    C      0.5      1        2 
  20  chr20_36173486     ZBoe    G    C        0      0        2 
  20  chr20_36173486     ZGre    G    C        0      0        2 
  20  chr20_36173486     ZHar    G    C        0      0        2 
  20  chr20_36173486   Sample    G    C        0      0        2 
  20  chr20_36199745     AAsi    G    C        0      0        2 
  20  chr20_36199745     AKia    G    C        0      0        2 
  20  chr20_36199745     AOna    G    C        0      0        2 
  20  chr20_36199745     ASom    G    C        0      0        2 
  20  chr20_36199745     HCab    G    C        1      2        2 
  20  chr20_36199745     HPrz    G    C        1      2        2 
  20  chr20_36199745     ZBoe    G    C        0      0        2 
  20  chr20_36199745     ZGre    G    C        0      0        2 
  20  chr20_36199745     ZHar    G    C        0      0        2 
  20  chr20_36199745   Sample    G    C        0      0        2 
  20  chr20_36199840     AAsi    T    G        0      0        2 
  20  chr20_36199840     AKia    T    G        0      0        2 
  20  chr20_36199840     AOna    T    G        0      0        2 
  20  chr20_36199840     ASom    T    G        0      0        2 
  20  chr20_36199840     HCab    T    G        0      0        2 
  20  chr20_36199840     HPrz    T    G        0      0        2 
  20  chr20_36199840     ZBoe    T    G        0      0        2 
  20  chr20_36199840     ZGre    T    G        1      2        2 
  20  chr20_36199840     ZHar    T    G        0      0        2 
  20  chr20_36199840   Sample    T    G        0      0        2 
  20  chr20_36209741     AAsi    G    T        0      0        2 
  20  chr20_36209741     AKia    G    T        0      0        2 
  20  chr20_36209741     AOna    G    T        0      0        2 
  20  chr20_36209741     ASom    G    T        0      0        2 
  20  chr20_36209741     HCab    G    T        1      2        2 
  20  chr20_36209741     HPrz    G    T        1      2        2 
  20  chr20_36209741     ZBoe    G    T        0      0        2 
  20  chr20_36209741     ZGre    G    T        0      0        2 
  20  chr20_36209741     ZHar    G    T        0      0        2 
  20  chr20_36209741   Sample    G    T        0      0        2 
  20  chr20_36212276     AAsi    C    A        0      0        2 
  20  chr20_36212276     AKia    C    A        0      0        2 
  20  chr20_36212276     AOna    C    A        0      0        2 
  20  chr20_36212276     ASom    C    A        0      0        2 
  20  chr20_36212276     HCab    C    A        0      0        2 
  20  chr20_36212276     HPrz    C    A        0      0        2 
  20  chr20_36212276     ZBoe    C    A        0      0        2 
  20  chr20_36212276     ZGre    C    A      0.5      1        2 
  20  chr20_36212276     ZHar    C    A        0      0        2 
  20  chr20_36212276   Sample    C    A        0      0        2 
  20  chr20_36219688     AAsi    T    G        0      0        2 
  20  chr20_36219688     AKia    T    G        0      0        2 
  20  chr20_36219688     AOna    T    G        0      0        2 
  20  chr20_36219688     ASom    T    G        0      0        2 
  20  chr20_36219688     HCab    T    G        1      2        2 
  20  chr20_36219688     HPrz    T    G        1      2        2 
  20  chr20_36219688     ZBoe    T    G        0      0        2 
  20  chr20_36219688     ZGre    T    G        0      0        2 
  20  chr20_36219688     ZHar    T    G        0      0        2 
  20  chr20_36219688   Sample    T    G        0      0        2 
  20  chr20_36233861     AAsi    G    C        0      0        2 
  20  chr20_36233861     AKia    G    C        0      0        2 
  20  chr20_36233861     AOna    G    C      0.5      1        2 
  20  chr20_36233861     ASom    G    C        0      0        2 
  20  chr20_36233861     HCab    G    C        0      0        2 
  20  chr20_36233861     HPrz    G    C        0      0        2 
  20  chr20_36233861     ZBoe    G    C        0      0        2 
  20  chr20_36233861     ZGre    G    C        0      0        2 
  20  chr20_36233861     ZHar    G    C        0      0        2 
  20  chr20_36233861   Sample    G    C        0      0        2 
  20  chr20_36274357     AAsi    A    C        0      0        2 
  20  chr20_36274357     AKia    A    C        0      0        2 
  20  chr20_36274357     AOna    A    C        0      0        2 
  20  chr20_36274357     ASom    A    C        0      0        2 
  20  chr20_36274357     HCab    A    C        1      2        2 
  20  chr20_36274357     HPrz    A    C        1      2        2 
  20  chr20_36274357     ZBoe    A    C        0      0        2 
  20  chr20_36274357     ZGre    A    C        0      0        2 
  20  chr20_36274357     ZHar    A    C        0      0        2 
  20  chr20_36274357   Sample    A    C        0      0        2 
  20  chr20_36299812     AAsi    G    C        0      0        2 
  20  chr20_36299812     AKia    G    C        0      0        2 
  20  chr20_36299812     AOna    G    C        0      0        2 
  20  chr20_36299812     ASom    G    C        0      0        2 
  20  chr20_36299812     HCab    G    C        1      2        2 
  20  chr20_36299812     HPrz    G    C        1      2        2 
  20  chr20_36299812     ZBoe    G    C        0      0        2 
  20  chr20_36299812     ZGre    G    C        0      0        2 
  20  chr20_36299812     ZHar    G    C        0      0        2 
  20  chr20_36299812   Sample    G    C        0      0        2 
  20  chr20_36348699     AAsi    C    A        0      0        2 
  20  chr20_36348699     AKia    C    A        0      0        2 
  20  chr20_36348699     AOna    C    A        0      0        2 
  20  chr20_36348699     ASom    C    A        0      0        2 
  20  chr20_36348699     HCab    C    A        0      0        2 
  20  chr20_36348699     HPrz    C    A        0      0        2 
  20  chr20_36348699     ZBoe    C    A        0      0        2 
  20  chr20_36348699     ZGre    C    A        0      0        2 
  20  chr20_36348699     ZHar    C    A        1      2        2 
  20  chr20_36348699   Sample    C    A        0      0        2 
  20  chr20_36352722     AAsi    T    G        0      0        2 
  20  chr20_36352722     AKia    T    G        0      0        2 
  20  chr20_36352722     AOna    T    G        0      0        2 
  20  chr20_36352722     ASom    T    G        0      0        2 
  20  chr20_36352722     HCab    T    G        1      2        2 
  20  chr20_36352722     HPrz    T    G        1      2        2 
  20  chr20_36352722     ZBoe    T    G        0      0        2 
  20  chr20_36352722     ZGre    T    G        0      0        2 
  20  chr20_36352722     ZHar    T    G        0      0        2 
  20  chr20_36352722   Sample    T    G        0      0        2 
  20  chr20_36391853     AAsi    T    A        0      0        2 
  20  chr20_36391853     AKia    T    A      0.5      1        2 
  20  chr20_36391853     AOna    T    A        0      0        2 
  20  chr20_36391853     ASom    T    A        0      0        2 
  20  chr20_36391853     HCab    T    A        0      0        2 
  20  chr20_36391853     HPrz    T    A        0      0        2 
  20  chr20_36391853     ZBoe    T    A        0      0        2 
  20  chr20_36391853     ZGre    T    A        0      0        2 
  20  chr20_36391853     ZHar    T    A        0      0        2 
  20  chr20_36391853   Sample    T    A        0      0        2 
  20  chr20_36402312     AAsi    C    G        0      0        2 
  20  chr20_36402312     AKia    C    G        0      0        2 
  20  chr20_36402312     AOna    C    G        0      0        2 
  20  chr20_36402312     ASom    C    G        0      0        2 
  20  chr20_36402312     HCab    C    G      0.5      1        2 
  20  chr20_36402312     HPrz    C    G        0      0        2 
  20  chr20_36402312     ZBoe    C    G        0      0        2 
  20  chr20_36402312     ZGre    C    G        0      0        2 
  20  chr20_36402312     ZHar    C    G        0      0        2 
  20  chr20_36402312   Sample    C    G        0      0        2 
  20  chr20_36404084     AAsi    T    G        0      0        2 
  20  chr20_36404084     AKia    T    G      0.5      1        2 
  20  chr20_36404084     AOna    T    G        1      2        2 
  20  chr20_36404084     ASom    T    G        0      0        2 
  20  chr20_36404084     HCab    T    G        0      0        2 
  20  chr20_36404084     HPrz    T    G        0      0        2 
  20  chr20_36404084     ZBoe    T    G        0      0        2 
  20  chr20_36404084     ZGre    T    G        0      0        2 
  20  chr20_36404084     ZHar    T    G        0      0        2 
  20  chr20_36404084   Sample    T    G        0      0        2 
  20  chr20_36440341     AAsi    A    T        0      0        2 
  20  chr20_36440341     AKia    A    T        0      0        2 
  20  chr20_36440341     AOna    A    T        0      0        2 
  20  chr20_36440341     ASom    A    T        0      0        2 
  20  chr20_36440341     HCab    A    T        0      0        2 
  20  chr20_36440341     HPrz    A    T        0      0        2 
  20  chr20_36440341     ZBoe    A    T        0      0        2 
  20  chr20_36440341     ZGre    A    T        0      0        2 
  20  chr20_36440341     ZHar    A    T      0.5      1        2 
  20  chr20_36440341   Sample    A    T        0      0        2 
  20  chr20_36469892     AAsi    C    A        0      0        2 
  20  chr20_36469892     AKia    C    A        0      0        2 
  20  chr20_36469892     AOna    C    A        0      0        2 
  20  chr20_36469892     ASom    C    A        0      0        2 
  20  chr20_36469892     HCab    C    A        0      0        2 
  20  chr20_36469892     HPrz    C    A        0      0        2 
  20  chr20_36469892     ZBoe    C    A        0      0        2 
  20  chr20_36469892     ZGre    C    A        0      0        2 
  20  chr20_36469892     ZHar    C    A        1      2        2 
  20  chr20_36469892   Sample    C    A        0      0        2 
  20  chr20_36487888     AAsi    T    G        0      0        2 
  20  chr20_36487888     AKia    T    G        0      0        2 
  20  chr20_36487888     AOna    T    G        0      0        2 
  20  chr20_36487888     ASom    T    G        0      0        2 
  20  chr20_36487888     HCab    T    G        1      2        2 
  20  chr20_36487888     HPrz    T    G        1      2        2 
  20  chr20_36487888     ZBoe    T    G        0      0        2 
  20  chr20_36487888     ZGre    T    G        0      0        2 
  20  chr20_36487888     ZHar    T    G        0      0        2 
  20  chr20_36487888   Sample    T    G        0      0        2 
  20  chr20_36494038     AAsi    T    G        0      0        2 
  20  chr20_36494038     AKia    T    G        0      0        2 
  20  chr20_36494038     AOna    T    G        0      0        2 
  20  chr20_36494038     ASom    T    G        0      0        2 
  20  chr20_36494038     HCab    T    G        1      2        2 
  20  chr20_36494038     HPrz    T    G        1      2        2 
  20  chr20_36494038     ZBoe    T    G        0      0        2 
  20  chr20_36494038     ZGre    T    G        0      0        2 
  20  chr20_36494038     ZHar    T    G        0      0        2 
  20  chr20_36494038   Sample    T    G        0      0        2 
  20  chr20_36496522     AAsi    T    G        0      0        2 
  20  chr20_36496522     AKia    T    G        0      0        2 
  20  chr20_36496522     AOna    T    G        0      0        2 
  20  chr20_36496522     ASom    T    G        0      0        2 
  20  chr20_36496522     HCab    T    G        0      0        2 
  20  chr20_36496522     HPrz    T    G        0      0        2 
  20  chr20_36496522     ZBoe    T    G        0      0        2 
  20  chr20_36496522     ZGre    T    G        1      2        2 
  20  chr20_36496522     ZHar    T    G        0      0        2 
  20  chr20_36496522   Sample    T    G        0      0        2 
  20  chr20_36525590     AAsi    G    C        1      2        2 
  20  chr20_36525590     AKia    G    C        0      0        2 
  20  chr20_36525590     AOna    G    C        0      0        2 
  20  chr20_36525590     ASom    G    C        1      2        2 
  20  chr20_36525590     HCab    G    C        0      0        2 
  20  chr20_36525590     HPrz    G    C        0      0        2 
  20  chr20_36525590     ZBoe    G    C        0      0        2 
  20  chr20_36525590     ZGre    G    C        0      0        2 
  20  chr20_36525590     ZHar    G    C        0      0        2 
  20  chr20_36525590   Sample    G    C        1      2        2 
  20  chr20_36534856     AAsi    A    C        0      0        2 
  20  chr20_36534856     AKia    A    C        0      0        2 
  20  chr20_36534856     AOna    A    C        0      0        2 
  20  chr20_36534856     ASom    A    C        0      0        2 
  20  chr20_36534856     HCab    A    C        0      0        2 
  20  chr20_36534856     HPrz    A    C      0.5      1        2 
  20  chr20_36534856     ZBoe    A    C        0      0        2 
  20  chr20_36534856     ZGre    A    C        0      0        2 
  20  chr20_36534856     ZHar    A    C        0      0        2 
  20  chr20_36534856   Sample    A    C        0      0        2 
  20  chr20_36539122     AAsi    G    C        0      0        2 
  20  chr20_36539122     AKia    G    C        0      0        2 
  20  chr20_36539122     AOna    G    C      0.5      1        2 
  20  chr20_36539122     ASom    G    C        0      0        2 
  20  chr20_36539122     HCab    G    C        0      0        2 
  20  chr20_36539122     HPrz    G    C        0      0        2 
  20  chr20_36539122     ZBoe    G    C        0      0        2 
  20  chr20_36539122     ZGre    G    C        0      0        2 
  20  chr20_36539122     ZHar    G    C        0      0        2 
  20  chr20_36539122   Sample    G    C        0      0        2 
  20  chr20_36582660     AAsi    A    C        0      0        2 
  20  chr20_36582660     AKia    A    C        1      2        2 
  20  chr20_36582660     AOna    A    C        0      0        2 
  20  chr20_36582660     ASom    A    C        0      0        2 
  20  chr20_36582660     HCab    A    C        0      0        2 
  20  chr20_36582660     HPrz    A    C        0      0        2 
  20  chr20_36582660     ZBoe    A    C        0      0        2 
  20  chr20_36582660     ZGre    A    C        0      0        2 
  20  chr20_36582660     ZHar    A    C        0      0        2 
  20  chr20_36582660   Sample    A    C        0      0        2 
  20  chr20_36597944     AAsi    G    C        0      0        2 
  20  chr20_36597944     AKia    G    C        0      0        2 
  20  chr20_36597944     AOna    G    C        0      0        2 
  20  chr20_36597944     ASom    G    C        0      0        2 
  20  chr20_36597944     HCab    G    C        0      0        2 
  20  chr20_36597944     HPrz    G    C        0      0        2 
  20  chr20_36597944     ZBoe    G    C        0      0        2 
  20  chr20_36597944     ZGre    G    C      0.5      1        2 
  20  chr20_36597944     ZHar    G    C        0      0        2 
  20  chr20_36597944   Sample    G    C        0      0        2 
  20  chr20_36603296     AAsi    A    C        0      0        2 
  20  chr20_36603296     AKia    A    C        0      0        2 
  20  chr20_36603296     AOna    A    C        0      0        2 
  20  chr20_36603296     ASom    A    C        0      0        2 
  20  chr20_36603296     HCab    A    C        0      0        2 
  20  chr20_36603296     HPrz    A    C        0      0        2 
  20  chr20_36603296     ZBoe    A    C      0.5      1        2 
  20  chr20_36603296     ZGre    A    C        0      0        2 
  20  chr20_36603296     ZHar    A    C        0      0        2 
  20  chr20_36603296   Sample    A    C        0      0        2 
  20  chr20_36670034     AAsi    C    G        0      0        2 
  20  chr20_36670034     AKia    C    G        0      0        2 
  20  chr20_36670034     AOna    C    G        0      0        2 
  20  chr20_36670034     ASom    C    G        0      0        2 
  20  chr20_36670034     HCab    C    G        0      0        2 
  20  chr20_36670034     HPrz    C    G        0      0        2 
  20  chr20_36670034     ZBoe    C    G      0.5      1        2 
  20  chr20_36670034     ZGre    C    G        0      0        2 
  20  chr20_36670034     ZHar    C    G        0      0        2 
  20  chr20_36670034   Sample    C    G        0      0        2 
  20  chr20_36670712     AAsi    C    G        0      0        2 
  20  chr20_36670712     AKia    C    G        0      0        2 
  20  chr20_36670712     AOna    C    G        0      0        2 
  20  chr20_36670712     ASom    C    G        0      0        2 
  20  chr20_36670712     HCab    C    G        1      2        2 
  20  chr20_36670712     HPrz    C    G        1      2        2 
  20  chr20_36670712     ZBoe    C    G        0      0        2 
  20  chr20_36670712     ZGre    C    G        0      0        2 
  20  chr20_36670712     ZHar    C    G        0      0        2 
  20  chr20_36670712   Sample    C    G        0      0        2 
  20  chr20_36727884     AAsi    C    A        0      0        2 
  20  chr20_36727884     AKia    C    A        0      0        2 
  20  chr20_36727884     AOna    C    A        0      0        2 
  20  chr20_36727884     ASom    C    A        0      0        2 
  20  chr20_36727884     HCab    C    A        1      2        2 
  20  chr20_36727884     HPrz    C    A        1      2        2 
  20  chr20_36727884     ZBoe    C    A        0      0        2 
  20  chr20_36727884     ZGre    C    A        0      0        2 
  20  chr20_36727884     ZHar    C    A        0      0        2 
  20  chr20_36727884   Sample    C    A        0      0        2 
  20  chr20_36754704     AAsi    C    G        1      2        2 
  20  chr20_36754704     AKia    C    G        0      0        2 
  20  chr20_36754704     AOna    C    G        0      0        2 
  20  chr20_36754704     ASom    C    G        1      2        2 
  20  chr20_36754704     HCab    C    G        0      0        2 
  20  chr20_36754704     HPrz    C    G        0      0        2 
  20  chr20_36754704     ZBoe    C    G        0      0        2 
  20  chr20_36754704     ZGre    C    G        0      0        2 
  20  chr20_36754704     ZHar    C    G        0      0        2 
  20  chr20_36754704   Sample    C    G        1      2        2 
  20  chr20_36758555     AAsi    T    G        0      0        2 
  20  chr20_36758555     AKia    T    G        0      0        2 
  20  chr20_36758555     AOna    T    G        0      0        2 
  20  chr20_36758555     ASom    T    G        0      0        2 
  20  chr20_36758555     HCab    T    G        0      0        2 
  20  chr20_36758555     HPrz    T    G        0      0        2 
  20  chr20_36758555     ZBoe    T    G        0      0        2 
  20  chr20_36758555     ZGre    T    G        0      0        2 
  20  chr20_36758555     ZHar    T    G      0.5      1        2 
  20  chr20_36758555   Sample    T    G        0      0        2 
  20  chr20_36764107     AAsi    A    T        0      0        2 
  20  chr20_36764107     AKia    A    T        0      0        2 
  20  chr20_36764107     AOna    A    T        0      0        2 
  20  chr20_36764107     ASom    A    T        0      0        2 
  20  chr20_36764107     HCab    A    T        0      0        2 
  20  chr20_36764107     HPrz    A    T        0      0        2 
  20  chr20_36764107     ZBoe    A    T      0.5      1        2 
  20  chr20_36764107     ZGre    A    T        0      0        2 
  20  chr20_36764107     ZHar    A    T        0      0        2 
  20  chr20_36764107   Sample    A    T        0      0        2 
  20  chr20_36788727     AAsi    G    T        0      0        2 
  20  chr20_36788727     AKia    G    T        0      0        2 
  20  chr20_36788727     AOna    G    T        0      0        2 
  20  chr20_36788727     ASom    G    T        0      0        2 
  20  chr20_36788727     HCab    G    T        1      2        2 
  20  chr20_36788727     HPrz    G    T        1      2        2 
  20  chr20_36788727     ZBoe    G    T        0      0        2 
  20  chr20_36788727     ZGre    G    T        0      0        2 
  20  chr20_36788727     ZHar    G    T        0      0        2 
  20  chr20_36788727   Sample    G    T        0      0        2 
  20  chr20_36795944     AAsi    C    A        0      0        2 
  20  chr20_36795944     AKia    C    A        0      0        2 
  20  chr20_36795944     AOna    C    A        0      0        2 
  20  chr20_36795944     ASom    C    A        0      0        2 
  20  chr20_36795944     HCab    C    A        0      0        2 
  20  chr20_36795944     HPrz    C    A        0      0        2 
  20  chr20_36795944     ZBoe    C    A        0      0        2 
  20  chr20_36795944     ZGre    C    A        0      0        2 
  20  chr20_36795944     ZHar    C    A        1      2        2 
  20  chr20_36795944   Sample    C    A        0      0        2 
  20  chr20_36808978     AAsi    T    G        0      0        2 
  20  chr20_36808978     AKia    T    G        0      0        2 
  20  chr20_36808978     AOna    T    G        0      0        2 
  20  chr20_36808978     ASom    T    G        0      0        2 
  20  chr20_36808978     HCab    T    G        1      2        2 
  20  chr20_36808978     HPrz    T    G        1      2        2 
  20  chr20_36808978     ZBoe    T    G        0      0        2 
  20  chr20_36808978     ZGre    T    G        0      0        2 
  20  chr20_36808978     ZHar    T    G        0      0        2 
  20  chr20_36808978   Sample    T    G        0      0        2 
  20  chr20_36828870     AAsi    C    G        0      0        2 
  20  chr20_36828870     AKia    C    G        0      0        2 
  20  chr20_36828870     AOna    C    G        1      2        2 
  20  chr20_36828870     ASom    C    G        0      0        2 
  20  chr20_36828870     HCab    C    G        0      0        2 
  20  chr20_36828870     HPrz    C    G        0      0        2 
  20  chr20_36828870     ZBoe    C    G        0      0        2 
  20  chr20_36828870     ZGre    C    G        0      0        2 
  20  chr20_36828870     ZHar    C    G        0      0        2 
  20  chr20_36828870   Sample    C    G        0      0        2 
  20  chr20_36838750     AAsi    T    G        0      0        2 
  20  chr20_36838750     AKia    T    G        1      2        2 
  20  chr20_36838750     AOna    T    G        0      0        2 
  20  chr20_36838750     ASom    T    G        0      0        2 
  20  chr20_36838750     HCab    T    G        0      0        2 
  20  chr20_36838750     HPrz    T    G        0      0        2 
  20  chr20_36838750     ZBoe    T    G        0      0        2 
  20  chr20_36838750     ZGre    T    G        0      0        2 
  20  chr20_36838750     ZHar    T    G        0      0        2 
  20  chr20_36838750   Sample    T    G        0      0        2 
  20  chr20_36856097     AAsi    C    G        0      0        2 
  20  chr20_36856097     AKia    C    G        0      0        2 
  20  chr20_36856097     AOna    C    G        0      0        2 
  20  chr20_36856097     ASom    C    G        0      0        2 
  20  chr20_36856097     HCab    C    G        1      2        2 
  20  chr20_36856097     HPrz    C    G        1      2        2 
  20  chr20_36856097     ZBoe    C    G        0      0        2 
  20  chr20_36856097     ZGre    C    G        0      0        2 
  20  chr20_36856097     ZHar    C    G        0      0        2 
  20  chr20_36856097   Sample    C    G        0      0        2 
  20  chr20_36903414     AAsi    T    G        0      0        2 
  20  chr20_36903414     AKia    T    G        0      0        2 
  20  chr20_36903414     AOna    T    G        0      0        2 
  20  chr20_36903414     ASom    T    G        0      0        2 
  20  chr20_36903414     HCab    T    G        0      0        2 
  20  chr20_36903414     HPrz    T    G        0      0        2 
  20  chr20_36903414     ZBoe    T    G      0.5      1        2 
  20  chr20_36903414     ZGre    T    G        0      0        2 
  20  chr20_36903414     ZHar    T    G        0      0        2 
  20  chr20_36903414   Sample    T    G        0      0        2 
  20  chr20_36914180     AAsi    C    A        0      0        2 
  20  chr20_36914180     AKia    C    A      0.5      1        2 
  20  chr20_36914180     AOna    C    A        0      0        2 
  20  chr20_36914180     ASom    C    A        0      0        2 
  20  chr20_36914180     HCab    C    A        0      0        2 
  20  chr20_36914180     HPrz    C    A        0      0        2 
  20  chr20_36914180     ZBoe    C    A        0      0        2 
  20  chr20_36914180     ZGre    C    A        0      0        2 
  20  chr20_36914180     ZHar    C    A        0      0        2 
  20  chr20_36914180   Sample    C    A        0      0        2 
  20  chr20_36950887     AAsi    C    A        0      0        2 
  20  chr20_36950887     AKia    C    A        0      0        2 
  20  chr20_36950887     AOna    C    A        0      0        2 
  20  chr20_36950887     ASom    C    A        0      0        2 
  20  chr20_36950887     HCab    C    A        0      0        2 
  20  chr20_36950887     HPrz    C    A        0      0        2 
  20  chr20_36950887     ZBoe    C    A        0      0        2 
  20  chr20_36950887     ZGre    C    A        0      0        2 
  20  chr20_36950887     ZHar    C    A      0.5      1        2 
  20  chr20_36950887   Sample    C    A        0      0        2 
  20  chr20_36968663     AAsi    A    C        0      0        2 
  20  chr20_36968663     AKia    A    C        1      2        2 
  20  chr20_36968663     AOna    A    C        1      2        2 
  20  chr20_36968663     ASom    A    C        0      0        2 
  20  chr20_36968663     HCab    A    C        0      0        2 
  20  chr20_36968663     HPrz    A    C        0      0        2 
  20  chr20_36968663     ZBoe    A    C        0      0        2 
  20  chr20_36968663     ZGre    A    C        0      0        2 
  20  chr20_36968663     ZHar    A    C        0      0        2 
  20  chr20_36968663   Sample    A    C        0      0        2 
  20  chr20_36976855     AAsi    T    A      0.5      1        2 
  20  chr20_36976855     AKia    T    A        0      0        2 
  20  chr20_36976855     AOna    T    A        0      0        2 
  20  chr20_36976855     ASom    T    A        0      0        2 
  20  chr20_36976855     HCab    T    A        0      0        2 
  20  chr20_36976855     HPrz    T    A        0      0        2 
  20  chr20_36976855     ZBoe    T    A        0      0        2 
  20  chr20_36976855     ZGre    T    A        0      0        2 
  20  chr20_36976855     ZHar    T    A        0      0        2 
  20  chr20_36976855   Sample    T    A        0      0        2 
  20  chr20_36982709     AAsi    G    C        0      0        2 
  20  chr20_36982709     AKia    G    C        0      0        2 
  20  chr20_36982709     AOna    G    C        0      0        2 
  20  chr20_36982709     ASom    G    C        0      0        2 
  20  chr20_36982709     HCab    G    C        0      0        2 
  20  chr20_36982709     HPrz    G    C        0      0        2 
  20  chr20_36982709     ZBoe    G    C        0      0        2 
  20  chr20_36982709     ZGre    G    C        0      0        2 
  20  chr20_36982709     ZHar    G    C        1      2        2 
  20  chr20_36982709   Sample    G    C        0      0        2 
  20  chr20_36994412     AAsi    C    A        0      0        2 
  20  chr20_36994412     AKia    C    A        1      2        2 
  20  chr20_36994412     AOna    C    A        1      2        2 
  20  chr20_36994412     ASom    C    A        0      0        2 
  20  chr20_36994412     HCab    C    A        0      0        2 
  20  chr20_36994412     HPrz    C    A        0      0        2 
  20  chr20_36994412     ZBoe    C    A        0      0        2 
  20  chr20_36994412     ZGre    C    A        0      0        2 
  20  chr20_36994412     ZHar    C    A        0      0        2 
  20  chr20_36994412   Sample    C    A        0      0        2 
  20  chr20_37017751     AAsi    C    G        0      0        2 
  20  chr20_37017751     AKia    C    G        0      0        2 
  20  chr20_37017751     AOna    C    G        0      0        2 
  20  chr20_37017751     ASom    C    G        0      0        2 
  20  chr20_37017751     HCab    C    G        1      2        2 
  20  chr20_37017751     HPrz    C    G        1      2        2 
  20  chr20_37017751     ZBoe    C    G        0      0        2 
  20  chr20_37017751     ZGre    C    G        0      0        2 
  20  chr20_37017751     ZHar    C    G        0      0        2 
  20  chr20_37017751   Sample    C    G        0      0        2 
  20  chr20_37021666     AAsi    A    T        0      0        2 
  20  chr20_37021666     AKia    A    T        0      0        2 
  20  chr20_37021666     AOna    A    T        0      0        2 
  20  chr20_37021666     ASom    A    T        0      0        2 
  20  chr20_37021666     HCab    A    T        0      0        2 
  20  chr20_37021666     HPrz    A    T        0      0        2 
  20  chr20_37021666     ZBoe    A    T        0      0        2 
  20  chr20_37021666     ZGre    A    T        0      0        2 
  20  chr20_37021666     ZHar    A    T      0.5      1        2 
  20  chr20_37021666   Sample    A    T        0      0        2 
  20  chr20_37028384     AAsi    G    C        0      0        2 
  20  chr20_37028384     AKia    G    C        0      0        2 
  20  chr20_37028384     AOna    G    C        0      0        2 
  20  chr20_37028384     ASom    G    C        0      0        2 
  20  chr20_37028384     HCab    G    C      0.5      1        2 
  20  chr20_37028384     HPrz    G    C      0.5      1        2 
  20  chr20_37028384     ZBoe    G    C        0      0        2 
  20  chr20_37028384     ZGre    G    C        0      0        2 
  20  chr20_37028384     ZHar    G    C        0      0        2 
  20  chr20_37028384   Sample    G    C        0      0        2 
  20  chr20_37046037     AAsi    T    A        0      0        2 
  20  chr20_37046037     AKia    T    A        0      0        2 
  20  chr20_37046037     AOna    T    A        0      0        2 
  20  chr20_37046037     ASom    T    A        0      0        2 
  20  chr20_37046037     HCab    T    A        0      0        2 
  20  chr20_37046037     HPrz    T    A        0      0        2 
  20  chr20_37046037     ZBoe    T    A      0.5      1        2 
  20  chr20_37046037     ZGre    T    A        0      0        2 
  20  chr20_37046037     ZHar    T    A        0      0        2 
  20  chr20_37046037   Sample    T    A        0      0        2 
  20  chr20_37046077     AAsi    G    T        0      0        2 
  20  chr20_37046077     AKia    G    T        0      0        2 
  20  chr20_37046077     AOna    G    T        0      0        2 
  20  chr20_37046077     ASom    G    T        0      0        2 
  20  chr20_37046077     HCab    G    T        0      0        2 
  20  chr20_37046077     HPrz    G    T        0      0        2 
  20  chr20_37046077     ZBoe    G    T        1      2        2 
  20  chr20_37046077     ZGre    G    T        0      0        2 
  20  chr20_37046077     ZHar    G    T        0      0        2 
  20  chr20_37046077   Sample    G    T        0      0        2 
  20  chr20_37069251     AAsi    G    T        0      0        2 
  20  chr20_37069251     AKia    G    T        0      0        2 
  20  chr20_37069251     AOna    G    T        0      0        2 
  20  chr20_37069251     ASom    G    T        0      0        2 
  20  chr20_37069251     HCab    G    T        0      0        2 
  20  chr20_37069251     HPrz    G    T        0      0        2 
  20  chr20_37069251     ZBoe    G    T      0.5      1        2 
  20  chr20_37069251     ZGre    G    T        0      0        2 
  20  chr20_37069251     ZHar    G    T        0      0        2 
  20  chr20_37069251   Sample    G    T        0      0        2 
  20  chr20_37089167     AAsi    C    G        0      0        2 
  20  chr20_37089167     AKia    C    G        0      0        2 
  20  chr20_37089167     AOna    C    G        0      0        2 
  20  chr20_37089167     ASom    C    G        0      0        2 
  20  chr20_37089167     HCab    C    G        0      0        2 
  20  chr20_37089167     HPrz    C    G        0      0        2 
  20  chr20_37089167     ZBoe    C    G        1      2        2 
  20  chr20_37089167     ZGre    C    G        1      2        2 
  20  chr20_37089167     ZHar    C    G        0      0        2 
  20  chr20_37089167   Sample    C    G        0      0        2 
  20  chr20_37140914     AAsi    A    C        0      0        2 
  20  chr20_37140914     AKia    A    C        0      0        2 
  20  chr20_37140914     AOna    A    C        0      0        2 
  20  chr20_37140914     ASom    A    C        0      0        2 
  20  chr20_37140914     HCab    A    C        1      2        2 
  20  chr20_37140914     HPrz    A    C        1      2        2 
  20  chr20_37140914     ZBoe    A    C        0      0        2 
  20  chr20_37140914     ZGre    A    C        0      0        2 
  20  chr20_37140914     ZHar    A    C        0      0        2 
  20  chr20_37140914   Sample    A    C        0      0        2 
  20  chr20_37143445     AAsi    G    T        0      0        2 
  20  chr20_37143445     AKia    G    T        0      0        2 
  20  chr20_37143445     AOna    G    T        0      0        2 
  20  chr20_37143445     ASom    G    T        0      0        2 
  20  chr20_37143445     HCab    G    T        1      2        2 
  20  chr20_37143445     HPrz    G    T        1      2        2 
  20  chr20_37143445     ZBoe    G    T        0      0        2 
  20  chr20_37143445     ZGre    G    T        0      0        2 
  20  chr20_37143445     ZHar    G    T        0      0        2 
  20  chr20_37143445   Sample    G    T        0      0        2 
  20  chr20_37147698     AAsi    G    T        0      0        2 
  20  chr20_37147698     AKia    G    T        0      0        2 
  20  chr20_37147698     AOna    G    T        0      0        2 
  20  chr20_37147698     ASom    G    T        0      0        2 
  20  chr20_37147698     HCab    G    T        0      0        2 
  20  chr20_37147698     HPrz    G    T        0      0        2 
  20  chr20_37147698     ZBoe    G    T        0      0        2 
  20  chr20_37147698     ZGre    G    T      0.5      1        2 
  20  chr20_37147698     ZHar    G    T        0      0        2 
  20  chr20_37147698   Sample    G    T        0      0        2 
  20  chr20_37162723     AAsi    T    A        0      0        2 
  20  chr20_37162723     AKia    T    A        0      0        2 
  20  chr20_37162723     AOna    T    A        0      0        2 
  20  chr20_37162723     ASom    T    A        0      0        2 
  20  chr20_37162723     HCab    T    A        0      0        2 
  20  chr20_37162723     HPrz    T    A        0      0        2 
  20  chr20_37162723     ZBoe    T    A      0.5      1        2 
  20  chr20_37162723     ZGre    T    A        0      0        2 
  20  chr20_37162723     ZHar    T    A        0      0        2 
  20  chr20_37162723   Sample    T    A        0      0        2 
  20  chr20_37205673     AAsi    T    G        0      0        2 
  20  chr20_37205673     AKia    T    G        0      0        2 
  20  chr20_37205673     AOna    T    G        0      0        2 
  20  chr20_37205673     ASom    T    G        0      0        2 
  20  chr20_37205673     HCab    T    G        1      2        2 
  20  chr20_37205673     HPrz    T    G        1      2        2 
  20  chr20_37205673     ZBoe    T    G        0      0        2 
  20  chr20_37205673     ZGre    T    G        0      0        2 
  20  chr20_37205673     ZHar    T    G        0      0        2 
  20  chr20_37205673   Sample    T    G        0      0        2 
  20  chr20_37205702     AAsi    T    G        0      0        2 
  20  chr20_37205702     AKia    T    G        0      0        2 
  20  chr20_37205702     AOna    T    G        0      0        2 
  20  chr20_37205702     ASom    T    G        0      0        2 
  20  chr20_37205702     HCab    T    G        1      2        2 
  20  chr20_37205702     HPrz    T    G        1      2        2 
  20  chr20_37205702     ZBoe    T    G        0      0        2 
  20  chr20_37205702     ZGre    T    G        0      0        2 
  20  chr20_37205702     ZHar    T    G        0      0        2 
  20  chr20_37205702   Sample    T    G        0      0        2 
  20  chr20_37213596     AAsi    T    A        0      0        2 
  20  chr20_37213596     AKia    T    A        0      0        2 
  20  chr20_37213596     AOna    T    A        0      0        2 
  20  chr20_37213596     ASom    T    A        0      0        2 
  20  chr20_37213596     HCab    T    A        1      2        2 
  20  chr20_37213596     HPrz    T    A        1      2        2 
  20  chr20_37213596     ZBoe    T    A        0      0        2 
  20  chr20_37213596     ZGre    T    A        0      0        2 
  20  chr20_37213596     ZHar    T    A        0      0        2 
  20  chr20_37213596   Sample    T    A        0      0        2 
  20  chr20_37222993     AAsi    A    T        0      0        2 
  20  chr20_37222993     AKia    A    T        0      0        2 
  20  chr20_37222993     AOna    A    T        0      0        2 
  20  chr20_37222993     ASom    A    T        0      0        2 
  20  chr20_37222993     HCab    A    T      0.5      1        2 
  20  chr20_37222993     HPrz    A    T        1      2        2 
  20  chr20_37222993     ZBoe    A    T        0      0        2 
  20  chr20_37222993     ZGre    A    T        0      0        2 
  20  chr20_37222993     ZHar    A    T        0      0        2 
  20  chr20_37222993   Sample    A    T        0      0        2 
  20  chr20_37226494     AAsi    A    T        0      0        2 
  20  chr20_37226494     AKia    A    T        0      0        2 
  20  chr20_37226494     AOna    A    T        0      0        2 
  20  chr20_37226494     ASom    A    T        0      0        2 
  20  chr20_37226494     HCab    A    T        0      0        2 
  20  chr20_37226494     HPrz    A    T        0      0        2 
  20  chr20_37226494     ZBoe    A    T      0.5      1        2 
  20  chr20_37226494     ZGre    A    T        0      0        2 
  20  chr20_37226494     ZHar    A    T        0      0        2 
  20  chr20_37226494   Sample    A    T        0      0        2 
  20  chr20_37231702     AAsi    G    C      0.5      1        2 
  20  chr20_37231702     AKia    G    C        0      0        2 
  20  chr20_37231702     AOna    G    C        0      0        2 
  20  chr20_37231702     ASom    G    C        0      0        2 
  20  chr20_37231702     HCab    G    C        0      0        2 
  20  chr20_37231702     HPrz    G    C        0      0        2 
  20  chr20_37231702     ZBoe    G    C        0      0        2 
  20  chr20_37231702     ZGre    G    C        0      0        2 
  20  chr20_37231702     ZHar    G    C        0      0        2 
  20  chr20_37231702   Sample    G    C        1      2        2 
  20  chr20_37234491     AAsi    T    G        0      0        2 
  20  chr20_37234491     AKia    T    G        0      0        2 
  20  chr20_37234491     AOna    T    G        0      0        2 
  20  chr20_37234491     ASom    T    G        0      0        2 
  20  chr20_37234491     HCab    T    G        1      2        2 
  20  chr20_37234491     HPrz    T    G        1      2        2 
  20  chr20_37234491     ZBoe    T    G        0      0        2 
  20  chr20_37234491     ZGre    T    G        0      0        2 
  20  chr20_37234491     ZHar    T    G        0      0        2 
  20  chr20_37234491   Sample    T    G        0      0        2 
  20  chr20_37236782     AAsi    G    T        0      0        2 
  20  chr20_37236782     AKia    G    T        0      0        2 
  20  chr20_37236782     AOna    G    T        0      0        2 
  20  chr20_37236782     ASom    G    T        0      0        2 
  20  chr20_37236782     HCab    G    T        0      0        2 
  20  chr20_37236782     HPrz    G    T        0      0        2 
  20  chr20_37236782     ZBoe    G    T        1      2        2 
  20  chr20_37236782     ZGre    G    T        0      0        2 
  20  chr20_37236782     ZHar    G    T        0      0        2 
  20  chr20_37236782   Sample    G    T        0      0        2 
  20  chr20_37248315     AAsi    G    C        0      0        2 
  20  chr20_37248315     AKia    G    C        0      0        2 
  20  chr20_37248315     AOna    G    C        0      0        2 
  20  chr20_37248315     ASom    G    C        0      0        2 
  20  chr20_37248315     HCab    G    C        1      2        2 
  20  chr20_37248315     HPrz    G    C        1      2        2 
  20  chr20_37248315     ZBoe    G    C        0      0        2 
  20  chr20_37248315     ZGre    G    C        0      0        2 
  20  chr20_37248315     ZHar    G    C        0      0        2 
  20  chr20_37248315   Sample    G    C        0      0        2 
  20  chr20_37249140     AAsi    G    C        1      2        2 
  20  chr20_37249140     AKia    G    C        0      0        2 
  20  chr20_37249140     AOna    G    C        0      0        2 
  20  chr20_37249140     ASom    G    C        1      2        2 
  20  chr20_37249140     HCab    G    C        0      0        2 
  20  chr20_37249140     HPrz    G    C        0      0        2 
  20  chr20_37249140     ZBoe    G    C        0      0        2 
  20  chr20_37249140     ZGre    G    C        0      0        2 
  20  chr20_37249140     ZHar    G    C        0      0        2 
  20  chr20_37249140   Sample    G    C        1      2        2 
  20  chr20_37255290     AAsi    G    C        0      0        2 
  20  chr20_37255290     AKia    G    C        0      0        2 
  20  chr20_37255290     AOna    G    C        0      0        2 
  20  chr20_37255290     ASom    G    C        0      0        2 
  20  chr20_37255290     HCab    G    C        0      0        2 
  20  chr20_37255290     HPrz    G    C        0      0        2 
  20  chr20_37255290     ZBoe    G    C      0.5      1        2 
  20  chr20_37255290     ZGre    G    C        0      0        2 
  20  chr20_37255290     ZHar    G    C        0      0        2 
  20  chr20_37255290   Sample    G    C        0      0        2 
  20  chr20_37268350     AAsi    G    C        0      0        2 
  20  chr20_37268350     AKia    G    C        0      0        2 
  20  chr20_37268350     AOna    G    C        0      0        2 
  20  chr20_37268350     ASom    G    C        1      2        2 
  20  chr20_37268350     HCab    G    C        1      2        2 
  20  chr20_37268350     HPrz    G    C        1      2        2 
  20  chr20_37268350     ZBoe    G    C        0      0        2 
  20  chr20_37268350     ZGre    G    C        0      0        2 
  20  chr20_37268350     ZHar    G    C        0      0        2 
  20  chr20_37268350   Sample    G    C        0      0        2 
  20  chr20_37276739     AAsi    G    C        0      0        2 
  20  chr20_37276739     AKia    G    C        0      0        2 
  20  chr20_37276739     AOna    G    C        0      0        2 
  20  chr20_37276739     ASom    G    C        0      0        2 
  20  chr20_37276739     HCab    G    C        1      2        2 
  20  chr20_37276739     HPrz    G    C        1      2        2 
  20  chr20_37276739     ZBoe    G    C        0      0        2 
  20  chr20_37276739     ZGre    G    C        0      0        2 
  20  chr20_37276739     ZHar    G    C        0      0        2 
  20  chr20_37276739   Sample    G    C        0      0        2 
  20  chr20_37279924     AAsi    A    C        0      0        2 
  20  chr20_37279924     AKia    A    C      0.5      1        2 
  20  chr20_37279924     AOna    A    C        0      0        2 
  20  chr20_37279924     ASom    A    C        0      0        2 
  20  chr20_37279924     HCab    A    C        0      0        2 
  20  chr20_37279924     HPrz    A    C        0      0        2 
  20  chr20_37279924     ZBoe    A    C        0      0        2 
  20  chr20_37279924     ZGre    A    C        0      0        2 
  20  chr20_37279924     ZHar    A    C        0      0        2 
  20  chr20_37279924   Sample    A    C        0      0        2 
  20  chr20_37316920     AAsi    G    T        0      0        2 
  20  chr20_37316920     AKia    G    T      0.5      1        2 
  20  chr20_37316920     AOna    G    T        1      2        2 
  20  chr20_37316920     ASom    G    T        0      0        2 
  20  chr20_37316920     HCab    G    T        1      2        2 
  20  chr20_37316920     HPrz    G    T        1      2        2 
  20  chr20_37316920     ZBoe    G    T        0      0        2 
  20  chr20_37316920     ZGre    G    T        0      0        2 
  20  chr20_37316920     ZHar    G    T        0      0        2 
  20  chr20_37316920   Sample    G    T        0      0        2 
  20  chr20_37351592     AAsi    T    G        0      0        2 
  20  chr20_37351592     AKia    T    G        0      0        2 
  20  chr20_37351592     AOna    T    G        0      0        2 
  20  chr20_37351592     ASom    T    G        0      0        2 
  20  chr20_37351592     HCab    T    G        0      0        2 
  20  chr20_37351592     HPrz    T    G        0      0        2 
  20  chr20_37351592     ZBoe    T    G        1      2        2 
  20  chr20_37351592     ZGre    T    G        0      0        2 
  20  chr20_37351592     ZHar    T    G        1      2        2 
  20  chr20_37351592   Sample    T    G        0      0        2 
  20  chr20_37359708     AAsi    T    A        0      0        2 
  20  chr20_37359708     AKia    T    A        1      2        2 
  20  chr20_37359708     AOna    T    A        0      0        2 
  20  chr20_37359708     ASom    T    A        0      0        2 
  20  chr20_37359708     HCab    T    A        0      0        2 
  20  chr20_37359708     HPrz    T    A        0      0        2 
  20  chr20_37359708     ZBoe    T    A        0      0        2 
  20  chr20_37359708     ZGre    T    A        0      0        2 
  20  chr20_37359708     ZHar    T    A        0      0        2 
  20  chr20_37359708   Sample    T    A        0      0        2 
  20  chr20_37412656     AAsi    G    T        0      0        2 
  20  chr20_37412656     AKia    G    T        0      0        2 
  20  chr20_37412656     AOna    G    T        0      0        2 
  20  chr20_37412656     ASom    G    T        0      0        2 
  20  chr20_37412656     HCab    G    T      0.5      1        2 
  20  chr20_37412656     HPrz    G    T      0.5      1        2 
  20  chr20_37412656     ZBoe    G    T        0      0        2 
  20  chr20_37412656     ZGre    G    T        0      0        2 
  20  chr20_37412656     ZHar    G    T        0      0        2 
  20  chr20_37412656   Sample    G    T        0      0        2 
  20  chr20_37419692     AAsi    G    C        0      0        2 
  20  chr20_37419692     AKia    G    C        0      0        2 
  20  chr20_37419692     AOna    G    C        0      0        2 
  20  chr20_37419692     ASom    G    C        0      0        2 
  20  chr20_37419692     HCab    G    C      0.5      1        2 
  20  chr20_37419692     HPrz    G    C      0.5      1        2 
  20  chr20_37419692     ZBoe    G    C        0      0        2 
  20  chr20_37419692     ZGre    G    C        0      0        2 
  20  chr20_37419692     ZHar    G    C        0      0        2 
  20  chr20_37419692   Sample    G    C        0      0        2 
  20  chr20_37423006     AAsi    C    G        0      0        2 
  20  chr20_37423006     AKia    C    G        0      0        2 
  20  chr20_37423006     AOna    C    G        0      0        2 
  20  chr20_37423006     ASom    C    G        0      0        2 
  20  chr20_37423006     HCab    C    G      0.5      1        2 
  20  chr20_37423006     HPrz    C    G        1      2        2 
  20  chr20_37423006     ZBoe    C    G        0      0        2 
  20  chr20_37423006     ZGre    C    G        0      0        2 
  20  chr20_37423006     ZHar    C    G        0      0        2 
  20  chr20_37423006   Sample    C    G        0      0        2 
  20  chr20_37430169     AAsi    C    A        0      0        2 
  20  chr20_37430169     AKia    C    A        0      0        2 
  20  chr20_37430169     AOna    C    A        0      0        2 
  20  chr20_37430169     ASom    C    A        0      0        2 
  20  chr20_37430169     HCab    C    A      0.5      1        2 
  20  chr20_37430169     HPrz    C    A        0      0        2 
  20  chr20_37430169     ZBoe    C    A        0      0        2 
  20  chr20_37430169     ZGre    C    A        0      0        2 
  20  chr20_37430169     ZHar    C    A        0      0        2 
  20  chr20_37430169   Sample    C    A        0      0        2 
  20  chr20_37432975     AAsi    G    T        0      0        2 
  20  chr20_37432975     AKia    G    T        1      2        2 
  20  chr20_37432975     AOna    G    T        1      2        2 
  20  chr20_37432975     ASom    G    T        0      0        2 
  20  chr20_37432975     HCab    G    T        0      0        2 
  20  chr20_37432975     HPrz    G    T        0      0        2 
  20  chr20_37432975     ZBoe    G    T        1      2        2 
  20  chr20_37432975     ZGre    G    T        0      0        2 
  20  chr20_37432975     ZHar    G    T        1      2        2 
  20  chr20_37432975   Sample    G    T        0      0        2 
  20  chr20_37448289     AAsi    T    G        0      0        2 
  20  chr20_37448289     AKia    T    G        0      0        2 
  20  chr20_37448289     AOna    T    G        0      0        2 
  20  chr20_37448289     ASom    T    G        0      0        2 
  20  chr20_37448289     HCab    T    G      0.5      1        2 
  20  chr20_37448289     HPrz    T    G        0      0        2 
  20  chr20_37448289     ZBoe    T    G        0      0        2 
  20  chr20_37448289     ZGre    T    G        0      0        2 
  20  chr20_37448289     ZHar    T    G        0      0        2 
  20  chr20_37448289   Sample    T    G        0      0        2 
  20  chr20_37472247     AAsi    G    T        0      0        2 
  20  chr20_37472247     AKia    G    T        0      0        2 
  20  chr20_37472247     AOna    G    T        0      0        2 
  20  chr20_37472247     ASom    G    T        0      0        2 
  20  chr20_37472247     HCab    G    T        1      2        2 
  20  chr20_37472247     HPrz    G    T        1      2        2 
  20  chr20_37472247     ZBoe    G    T        0      0        2 
  20  chr20_37472247     ZGre    G    T        0      0        2 
  20  chr20_37472247     ZHar    G    T        0      0        2 
  20  chr20_37472247   Sample    G    T        0      0        2 
  20  chr20_37477431     AAsi    G    C        1      2        2 
  20  chr20_37477431     AKia    G    C        0      0        2 
  20  chr20_37477431     AOna    G    C        0      0        2 
  20  chr20_37477431     ASom    G    C        1      2        2 
  20  chr20_37477431     HCab    G    C        0      0        2 
  20  chr20_37477431     HPrz    G    C        0      0        2 
  20  chr20_37477431     ZBoe    G    C        0      0        2 
  20  chr20_37477431     ZGre    G    C        0      0        2 
  20  chr20_37477431     ZHar    G    C        0      0        2 
  20  chr20_37477431   Sample    G    C        1      2        2 
  20  chr20_37550866     AAsi    G    T        1      2        2 
  20  chr20_37550866     AKia    G    T        1      2        2 
  20  chr20_37550866     AOna    G    T        1      2        2 
  20  chr20_37550866     ASom    G    T        1      2        2 
  20  chr20_37550866     HCab    G    T        0      0        2 
  20  chr20_37550866     HPrz    G    T        0      0        2 
  20  chr20_37550866     ZBoe    G    T        0      0        2 
  20  chr20_37550866     ZGre    G    T        0      0        2 
  20  chr20_37550866     ZHar    G    T        0      0        2 
  20  chr20_37550866   Sample    G    T        1      2        2 
  20  chr20_37560387     AAsi    A    T        0      0        2 
  20  chr20_37560387     AKia    A    T      0.5      1        2 
  20  chr20_37560387     AOna    A    T        0      0        2 
  20  chr20_37560387     ASom    A    T        0      0        2 
  20  chr20_37560387     HCab    A    T        0      0        2 
  20  chr20_37560387     HPrz    A    T        0      0        2 
  20  chr20_37560387     ZBoe    A    T        0      0        2 
  20  chr20_37560387     ZGre    A    T        0      0        2 
  20  chr20_37560387     ZHar    A    T        0      0        2 
  20  chr20_37560387   Sample    A    T        0      0        2 
  20  chr20_37579096     AAsi    C    A        0      0        2 
  20  chr20_37579096     AKia    C    A        0      0        2 
  20  chr20_37579096     AOna    C    A        0      0        2 
  20  chr20_37579096     ASom    C    A        0      0        2 
  20  chr20_37579096     HCab    C    A        0      0        2 
  20  chr20_37579096     HPrz    C    A        0      0        2 
  20  chr20_37579096     ZBoe    C    A        0      0        2 
  20  chr20_37579096     ZGre    C    A        0      0        2 
  20  chr20_37579096     ZHar    C    A        1      2        2 
  20  chr20_37579096   Sample    C    A        0      0        2 
  20  chr20_37610826     AAsi    T    A        0      0        2 
  20  chr20_37610826     AKia    T    A        0      0        2 
  20  chr20_37610826     AOna    T    A        0      0        2 
  20  chr20_37610826     ASom    T    A        1      2        2 
  20  chr20_37610826     HCab    T    A        0      0        2 
  20  chr20_37610826     HPrz    T    A        0      0        2 
  20  chr20_37610826     ZBoe    T    A        0      0        2 
  20  chr20_37610826     ZGre    T    A        0      0        2 
  20  chr20_37610826     ZHar    T    A        0      0        2 
  20  chr20_37610826   Sample    T    A        1      2        2 
  20  chr20_37624192     AAsi    A    T        1      2        2 
  20  chr20_37624192     AKia    A    T      0.5      1        2 
  20  chr20_37624192     AOna    A    T        0      0        2 
  20  chr20_37624192     ASom    A    T        1      2        2 
  20  chr20_37624192     HCab    A    T        0      0        2 
  20  chr20_37624192     HPrz    A    T        0      0        2 
  20  chr20_37624192     ZBoe    A    T        0      0        2 
  20  chr20_37624192     ZGre    A    T        0      0        2 
  20  chr20_37624192     ZHar    A    T        0      0        2 
  20  chr20_37624192   Sample    A    T        1      2        2 
  20  chr20_37644350     AAsi    C    G        0      0        2 
  20  chr20_37644350     AKia    C    G        0      0        2 
  20  chr20_37644350     AOna    C    G        1      2        2 
  20  chr20_37644350     ASom    C    G        0      0        2 
  20  chr20_37644350     HCab    C    G        0      0        2 
  20  chr20_37644350     HPrz    C    G        0      0        2 
  20  chr20_37644350     ZBoe    C    G        0      0        2 
  20  chr20_37644350     ZGre    C    G        0      0        2 
  20  chr20_37644350     ZHar    C    G        0      0        2 
  20  chr20_37644350   Sample    C    G        0      0        2 
  20  chr20_37669407     AAsi    G    T        0      0        2 
  20  chr20_37669407     AKia    G    T        0      0        2 
  20  chr20_37669407     AOna    G    T        0      0        2 
  20  chr20_37669407     ASom    G    T        0      0        2 
  20  chr20_37669407     HCab    G    T        0      0        2 
  20  chr20_37669407     HPrz    G    T        0      0        2 
  20  chr20_37669407     ZBoe    G    T      0.5      1        2 
  20  chr20_37669407     ZGre    G    T        0      0        2 
  20  chr20_37669407     ZHar    G    T        0      0        2 
  20  chr20_37669407   Sample    G    T        0      0        2 
  20  chr20_37698249     AAsi    C    A        0      0        2 
  20  chr20_37698249     AKia    C    A        0      0        2 
  20  chr20_37698249     AOna    C    A        0      0        2 
  20  chr20_37698249     ASom    C    A        0      0        2 
  20  chr20_37698249     HCab    C    A        0      0        2 
  20  chr20_37698249     HPrz    C    A        0      0        2 
  20  chr20_37698249     ZBoe    C    A        1      2        2 
  20  chr20_37698249     ZGre    C    A        0      0        2 
  20  chr20_37698249     ZHar    C    A        0      0        2 
  20  chr20_37698249   Sample    C    A        0      0        2 
  20  chr20_37712282     AAsi    G    T        0      0        2 
  20  chr20_37712282     AKia    G    T        0      0        2 
  20  chr20_37712282     AOna    G    T        1      2        2 
  20  chr20_37712282     ASom    G    T        0      0        2 
  20  chr20_37712282     HCab    G    T        0      0        2 
  20  chr20_37712282     HPrz    G    T        0      0        2 
  20  chr20_37712282     ZBoe    G    T        0      0        2 
  20  chr20_37712282     ZGre    G    T        0      0        2 
  20  chr20_37712282     ZHar    G    T        0      0        2 
  20  chr20_37712282   Sample    G    T        0      0        2 
  20  chr20_37740201     AAsi    C    A        0      0        2 
  20  chr20_37740201     AKia    C    A        0      0        2 
  20  chr20_37740201     AOna    C    A        0      0        2 
  20  chr20_37740201     ASom    C    A        0      0        2 
  20  chr20_37740201     HCab    C    A        1      2        2 
  20  chr20_37740201     HPrz    C    A        1      2        2 
  20  chr20_37740201     ZBoe    C    A        0      0        2 
  20  chr20_37740201     ZGre    C    A        0      0        2 
  20  chr20_37740201     ZHar    C    A        0      0        2 
  20  chr20_37740201   Sample    C    A        0      0        2 
  20  chr20_37745792     AAsi    G    C        1      2        2 
  20  chr20_37745792     AKia    G    C        0      0        2 
  20  chr20_37745792     AOna    G    C        0      0        2 
  20  chr20_37745792     ASom    G    C        0      0        2 
  20  chr20_37745792     HCab    G    C        0      0        2 
  20  chr20_37745792     HPrz    G    C        0      0        2 
  20  chr20_37745792     ZBoe    G    C        0      0        2 
  20  chr20_37745792     ZGre    G    C        0      0        2 
  20  chr20_37745792     ZHar    G    C        0      0        2 
  20  chr20_37745792   Sample    G    C        0      0        2 
  20  chr20_37758390     AAsi    G    T        0      0        2 
  20  chr20_37758390     AKia    G    T        0      0        2 
  20  chr20_37758390     AOna    G    T        0      0        2 
  20  chr20_37758390     ASom    G    T        0      0        2 
  20  chr20_37758390     HCab    G    T        1      2        2 
  20  chr20_37758390     HPrz    G    T        1      2        2 
  20  chr20_37758390     ZBoe    G    T        0      0        2 
  20  chr20_37758390     ZGre    G    T        0      0        2 
  20  chr20_37758390     ZHar    G    T        0      0        2 
  20  chr20_37758390   Sample    G    T        0      0        2 
  20  chr20_37795656     AAsi    T    G        0      0        2 
  20  chr20_37795656     AKia    T    G        0      0        2 
  20  chr20_37795656     AOna    T    G        0      0        2 
  20  chr20_37795656     ASom    T    G        0      0        2 
  20  chr20_37795656     HCab    T    G        0      0        2 
  20  chr20_37795656     HPrz    T    G        0      0        2 
  20  chr20_37795656     ZBoe    T    G        0      0        2 
  20  chr20_37795656     ZGre    T    G        1      2        2 
  20  chr20_37795656     ZHar    T    G        0      0        2 
  20  chr20_37795656   Sample    T    G        0      0        2 
  20  chr20_37813017     AAsi    G    C        1      2        2 
  20  chr20_37813017     AKia    G    C        0      0        2 
  20  chr20_37813017     AOna    G    C        0      0        2 
  20  chr20_37813017     ASom    G    C        0      0        2 
  20  chr20_37813017     HCab    G    C        0      0        2 
  20  chr20_37813017     HPrz    G    C        0      0        2 
  20  chr20_37813017     ZBoe    G    C        0      0        2 
  20  chr20_37813017     ZGre    G    C        0      0        2 
  20  chr20_37813017     ZHar    G    C        0      0        2 
  20  chr20_37813017   Sample    G    C        0      0        2 
  20  chr20_37843337     AAsi    T    G        0      0        2 
  20  chr20_37843337     AKia    T    G        0      0        2 
  20  chr20_37843337     AOna    T    G        0      0        2 
  20  chr20_37843337     ASom    T    G        0      0        2 
  20  chr20_37843337     HCab    T    G        1      2        2 
  20  chr20_37843337     HPrz    T    G        1      2        2 
  20  chr20_37843337     ZBoe    T    G        0      0        2 
  20  chr20_37843337     ZGre    T    G        0      0        2 
  20  chr20_37843337     ZHar    T    G        0      0        2 
  20  chr20_37843337   Sample    T    G        0      0        2 
  20  chr20_37848579     AAsi    A    C        0      0        2 
  20  chr20_37848579     AKia    A    C        0      0        2 
  20  chr20_37848579     AOna    A    C        0      0        2 
  20  chr20_37848579     ASom    A    C        0      0        2 
  20  chr20_37848579     HCab    A    C        0      0        2 
  20  chr20_37848579     HPrz    A    C        0      0        2 
  20  chr20_37848579     ZBoe    A    C        0      0        2 
  20  chr20_37848579     ZGre    A    C        1      2        2 
  20  chr20_37848579     ZHar    A    C        0      0        2 
  20  chr20_37848579   Sample    A    C        0      0        2 
  20  chr20_37857167     AAsi    A    C        0      0        2 
  20  chr20_37857167     AKia    A    C        0      0        2 
  20  chr20_37857167     AOna    A    C        1      2        2 
  20  chr20_37857167     ASom    A    C        0      0        2 
  20  chr20_37857167     HCab    A    C        0      0        2 
  20  chr20_37857167     HPrz    A    C        0      0        2 
  20  chr20_37857167     ZBoe    A    C        0      0        2 
  20  chr20_37857167     ZGre    A    C        0      0        2 
  20  chr20_37857167     ZHar    A    C        0      0        2 
  20  chr20_37857167   Sample    A    C        0      0        2 
  20  chr20_37874897     AAsi    A    C        0      0        2 
  20  chr20_37874897     AKia    A    C        0      0        2 
  20  chr20_37874897     AOna    A    C        0      0        2 
  20  chr20_37874897     ASom    A    C        0      0        2 
  20  chr20_37874897     HCab    A    C        0      0        2 
  20  chr20_37874897     HPrz    A    C        0      0        2 
  20  chr20_37874897     ZBoe    A    C        0      0        2 
  20  chr20_37874897     ZGre    A    C        1      2        2 
  20  chr20_37874897     ZHar    A    C        0      0        2 
  20  chr20_37874897   Sample    A    C        0      0        2 
  20  chr20_37896961     AAsi    G    C        0      0        2 
  20  chr20_37896961     AKia    G    C        0      0        2 
  20  chr20_37896961     AOna    G    C        0      0        2 
  20  chr20_37896961     ASom    G    C        0      0        2 
  20  chr20_37896961     HCab    G    C        0      0        2 
  20  chr20_37896961     HPrz    G    C        0      0        2 
  20  chr20_37896961     ZBoe    G    C        0      0        2 
  20  chr20_37896961     ZGre    G    C      0.5      1        2 
  20  chr20_37896961     ZHar    G    C        0      0        2 
  20  chr20_37896961   Sample    G    C        0      0        2 
  20  chr20_37907264     AAsi    T    A        0      0        2 
  20  chr20_37907264     AKia    T    A      0.5      1        2 
  20  chr20_37907264     AOna    T    A        0      0        2 
  20  chr20_37907264     ASom    T    A        0      0        2 
  20  chr20_37907264     HCab    T    A        0      0        2 
  20  chr20_37907264     HPrz    T    A        0      0        2 
  20  chr20_37907264     ZBoe    T    A        0      0        2 
  20  chr20_37907264     ZGre    T    A        0      0        2 
  20  chr20_37907264     ZHar    T    A        0      0        2 
  20  chr20_37907264   Sample    T    A        0      0        2 
  20  chr20_37917683     AAsi    G    T        1      2        2 
  20  chr20_37917683     AKia    G    T        0      0        2 
  20  chr20_37917683     AOna    G    T        0      0        2 
  20  chr20_37917683     ASom    G    T        1      2        2 
  20  chr20_37917683     HCab    G    T        0      0        2 
  20  chr20_37917683     HPrz    G    T        0      0        2 
  20  chr20_37917683     ZBoe    G    T        0      0        2 
  20  chr20_37917683     ZGre    G    T        0      0        2 
  20  chr20_37917683     ZHar    G    T        0      0        2 
  20  chr20_37917683   Sample    G    T        1      2        2 
  20  chr20_37918567     AAsi    C    G        0      0        2 
  20  chr20_37918567     AKia    C    G        0      0        2 
  20  chr20_37918567     AOna    C    G        0      0        2 
  20  chr20_37918567     ASom    C    G        1      2        2 
  20  chr20_37918567     HCab    C    G        0      0        2 
  20  chr20_37918567     HPrz    C    G        0      0        2 
  20  chr20_37918567     ZBoe    C    G        0      0        2 
  20  chr20_37918567     ZGre    C    G        0      0        2 
  20  chr20_37918567     ZHar    C    G        0      0        2 
  20  chr20_37918567   Sample    C    G        0      0        2 
  20  chr20_37921714     AAsi    G    C        0      0        2 
  20  chr20_37921714     AKia    G    C        0      0        2 
  20  chr20_37921714     AOna    G    C        0      0        2 
  20  chr20_37921714     ASom    G    C        0      0        2 
  20  chr20_37921714     HCab    G    C        0      0        2 
  20  chr20_37921714     HPrz    G    C        0      0        2 
  20  chr20_37921714     ZBoe    G    C        0      0        2 
  20  chr20_37921714     ZGre    G    C        0      0        2 
  20  chr20_37921714     ZHar    G    C        1      2        2 
  20  chr20_37921714   Sample    G    C        0      0        2 
  20  chr20_37930141     AAsi    C    A        0      0        2 
  20  chr20_37930141     AKia    C    A        0      0        2 
  20  chr20_37930141     AOna    C    A        0      0        2 
  20  chr20_37930141     ASom    C    A        0      0        2 
  20  chr20_37930141     HCab    C    A        1      2        2 
  20  chr20_37930141     HPrz    C    A        1      2        2 
  20  chr20_37930141     ZBoe    C    A        0      0        2 
  20  chr20_37930141     ZGre    C    A        0      0        2 
  20  chr20_37930141     ZHar    C    A        0      0        2 
  20  chr20_37930141   Sample    C    A        0      0        2 
  20  chr20_37930300     AAsi    G    T        0      0        2 
  20  chr20_37930300     AKia    G    T        0      0        2 
  20  chr20_37930300     AOna    G    T        0      0        2 
  20  chr20_37930300     ASom    G    T        0      0        2 
  20  chr20_37930300     HCab    G    T      0.5      1        2 
  20  chr20_37930300     HPrz    G    T        1      2        2 
  20  chr20_37930300     ZBoe    G    T        0      0        2 
  20  chr20_37930300     ZGre    G    T        0      0        2 
  20  chr20_37930300     ZHar    G    T        0      0        2 
  20  chr20_37930300   Sample    G    T        0      0        2 
  20  chr20_37948926     AAsi    G    C        0      0        2 
  20  chr20_37948926     AKia    G    C        0      0        2 
  20  chr20_37948926     AOna    G    C        0      0        2 
  20  chr20_37948926     ASom    G    C        0      0        2 
  20  chr20_37948926     HCab    G    C        0      0        2 
  20  chr20_37948926     HPrz    G    C        0      0        2 
  20  chr20_37948926     ZBoe    G    C        0      0        2 
  20  chr20_37948926     ZGre    G    C      0.5      1        2 
  20  chr20_37948926     ZHar    G    C        0      0        2 
  20  chr20_37948926   Sample    G    C        0      0        2 
  20  chr20_37962776     AAsi    C    G        0      0        2 
  20  chr20_37962776     AKia    C    G        0      0        2 
  20  chr20_37962776     AOna    C    G        0      0        2 
  20  chr20_37962776     ASom    C    G        0      0        2 
  20  chr20_37962776     HCab    C    G        0      0        2 
  20  chr20_37962776     HPrz    C    G        0      0        2 
  20  chr20_37962776     ZBoe    C    G        0      0        2 
  20  chr20_37962776     ZGre    C    G        0      0        2 
  20  chr20_37962776     ZHar    C    G        1      2        2 
  20  chr20_37962776   Sample    C    G        0      0        2 
  20  chr20_37975586     AAsi    C    G        1      2        2 
  20  chr20_37975586     AKia    C    G        0      0        2 
  20  chr20_37975586     AOna    C    G        0      0        2 
  20  chr20_37975586     ASom    C    G        1      2        2 
  20  chr20_37975586     HCab    C    G        0      0        2 
  20  chr20_37975586     HPrz    C    G        0      0        2 
  20  chr20_37975586     ZBoe    C    G        0      0        2 
  20  chr20_37975586     ZGre    C    G        0      0        2 
  20  chr20_37975586     ZHar    C    G        0      0        2 
  20  chr20_37975586   Sample    C    G        1      2        2 
  20  chr20_37979633     AAsi    A    C        0      0        2 
  20  chr20_37979633     AKia    A    C        0      0        2 
  20  chr20_37979633     AOna    A    C        0      0        2 
  20  chr20_37979633     ASom    A    C        1      2        2 
  20  chr20_37979633     HCab    A    C        0      0        2 
  20  chr20_37979633     HPrz    A    C        0      0        2 
  20  chr20_37979633     ZBoe    A    C        0      0        2 
  20  chr20_37979633     ZGre    A    C        0      0        2 
  20  chr20_37979633     ZHar    A    C        0      0        2 
  20  chr20_37979633   Sample    A    C        0      0        2 
  20  chr20_38009984     AAsi    C    A        0      0        2 
  20  chr20_38009984     AKia    C    A        0      0        2 
  20  chr20_38009984     AOna    C    A        0      0        2 
  20  chr20_38009984     ASom    C    A        0      0        2 
  20  chr20_38009984     HCab    C    A        0      0        2 
  20  chr20_38009984     HPrz    C    A        0      0        2 
  20  chr20_38009984     ZBoe    C    A      0.5      1        2 
  20  chr20_38009984     ZGre    C    A        0      0        2 
  20  chr20_38009984     ZHar    C    A        0      0        2 
  20  chr20_38009984   Sample    C    A        0      0        2 
  20  chr20_38052448     AAsi    C    A        0      0        2 
  20  chr20_38052448     AKia    C    A      0.5      1        2 
  20  chr20_38052448     AOna    C    A        0      0        2 
  20  chr20_38052448     ASom    C    A        0      0        2 
  20  chr20_38052448     HCab    C    A        0      0        2 
  20  chr20_38052448     HPrz    C    A        0      0        2 
  20  chr20_38052448     ZBoe    C    A        0      0        2 
  20  chr20_38052448     ZGre    C    A        0      0        2 
  20  chr20_38052448     ZHar    C    A        0      0        2 
  20  chr20_38052448   Sample    C    A        0      0        2 
  20  chr20_38059077     AAsi    T    A        0      0        2 
  20  chr20_38059077     AKia    T    A        0      0        2 
  20  chr20_38059077     AOna    T    A        1      2        2 
  20  chr20_38059077     ASom    T    A        0      0        2 
  20  chr20_38059077     HCab    T    A        0      0        2 
  20  chr20_38059077     HPrz    T    A        0      0        2 
  20  chr20_38059077     ZBoe    T    A        0      0        2 
  20  chr20_38059077     ZGre    T    A        0      0        2 
  20  chr20_38059077     ZHar    T    A        0      0        2 
  20  chr20_38059077   Sample    T    A        0      0        2 
  20  chr20_38068611     AAsi    C    G        0      0        2 
  20  chr20_38068611     AKia    C    G        0      0        2 
  20  chr20_38068611     AOna    C    G        0      0        2 
  20  chr20_38068611     ASom    C    G        0      0        2 
  20  chr20_38068611     HCab    C    G        0      0        2 
  20  chr20_38068611     HPrz    C    G        0      0        2 
  20  chr20_38068611     ZBoe    C    G      0.5      1        2 
  20  chr20_38068611     ZGre    C    G        0      0        2 
  20  chr20_38068611     ZHar    C    G        0      0        2 
  20  chr20_38068611   Sample    C    G        0      0        2 
  20  chr20_38094510     AAsi    T    A        0      0        2 
  20  chr20_38094510     AKia    T    A        0      0        2 
  20  chr20_38094510     AOna    T    A        0      0        2 
  20  chr20_38094510     ASom    T    A        0      0        2 
  20  chr20_38094510     HCab    T    A        1      2        2 
  20  chr20_38094510     HPrz    T    A        1      2        2 
  20  chr20_38094510     ZBoe    T    A        0      0        2 
  20  chr20_38094510     ZGre    T    A        0      0        2 
  20  chr20_38094510     ZHar    T    A        0      0        2 
  20  chr20_38094510   Sample    T    A        0      0        2 
  20  chr20_38099123     AAsi    A    C        0      0        2 
  20  chr20_38099123     AKia    A    C        0      0        2 
  20  chr20_38099123     AOna    A    C        0      0        2 
  20  chr20_38099123     ASom    A    C        0      0        2 
  20  chr20_38099123     HCab    A    C        0      0        2 
  20  chr20_38099123     HPrz    A    C        0      0        2 
  20  chr20_38099123     ZBoe    A    C      0.5      1        2 
  20  chr20_38099123     ZGre    A    C        0      0        2 
  20  chr20_38099123     ZHar    A    C        0      0        2 
  20  chr20_38099123   Sample    A    C        0      0        2 
  20  chr20_38099724     AAsi    G    C        0      0        2 
  20  chr20_38099724     AKia    G    C        0      0        2 
  20  chr20_38099724     AOna    G    C        0      0        2 
  20  chr20_38099724     ASom    G    C        0      0        2 
  20  chr20_38099724     HCab    G    C        1      2        2 
  20  chr20_38099724     HPrz    G    C        1      2        2 
  20  chr20_38099724     ZBoe    G    C        0      0        2 
  20  chr20_38099724     ZGre    G    C        0      0        2 
  20  chr20_38099724     ZHar    G    C        0      0        2 
  20  chr20_38099724   Sample    G    C        0      0        2 
  20  chr20_38127384     AAsi    G    C        0      0        2 
  20  chr20_38127384     AKia    G    C        0      0        2 
  20  chr20_38127384     AOna    G    C        0      0        2 
  20  chr20_38127384     ASom    G    C        0      0        2 
  20  chr20_38127384     HCab    G    C        0      0        2 
  20  chr20_38127384     HPrz    G    C        0      0        2 
  20  chr20_38127384     ZBoe    G    C        0      0        2 
  20  chr20_38127384     ZGre    G    C        0      0        2 
  20  chr20_38127384     ZHar    G    C      0.5      1        2 
  20  chr20_38127384   Sample    G    C        0      0        2 
  20  chr20_38145650     AAsi    C    A        0      0        2 
  20  chr20_38145650     AKia    C    A        0      0        2 
  20  chr20_38145650     AOna    C    A        0      0        2 
  20  chr20_38145650     ASom    C    A        0      0        2 
  20  chr20_38145650     HCab    C    A        0      0        2 
  20  chr20_38145650     HPrz    C    A        0      0        2 
  20  chr20_38145650     ZBoe    C    A        0      0        2 
  20  chr20_38145650     ZGre    C    A        0      0        2 
  20  chr20_38145650     ZHar    C    A        1      2        2 
  20  chr20_38145650   Sample    C    A        0      0        2 
  20  chr20_38156219     AAsi    T    G        0      0        2 
  20  chr20_38156219     AKia    T    G        0      0        2 
  20  chr20_38156219     AOna    T    G        0      0        2 
  20  chr20_38156219     ASom    T    G        0      0        2 
  20  chr20_38156219     HCab    T    G        1      2        2 
  20  chr20_38156219     HPrz    T    G        1      2        2 
  20  chr20_38156219     ZBoe    T    G        0      0        2 
  20  chr20_38156219     ZGre    T    G        0      0        2 
  20  chr20_38156219     ZHar    T    G        0      0        2 
  20  chr20_38156219   Sample    T    G        0      0        2 
  20  chr20_38164047     AAsi    A    C        0      0        2 
  20  chr20_38164047     AKia    A    C        0      0        2 
  20  chr20_38164047     AOna    A    C        0      0        2 
  20  chr20_38164047     ASom    A    C        0      0        2 
  20  chr20_38164047     HCab    A    C        1      2        2 
  20  chr20_38164047     HPrz    A    C        1      2        2 
  20  chr20_38164047     ZBoe    A    C        0      0        2 
  20  chr20_38164047     ZGre    A    C        0      0        2 
  20  chr20_38164047     ZHar    A    C        0      0        2 
  20  chr20_38164047   Sample    A    C        0      0        2 
  20  chr20_38192787     AAsi    C    A        0      0        2 
  20  chr20_38192787     AKia    C    A        0      0        2 
  20  chr20_38192787     AOna    C    A        0      0        2 
  20  chr20_38192787     ASom    C    A        0      0        2 
  20  chr20_38192787     HCab    C    A        1      2        2 
  20  chr20_38192787     HPrz    C    A        1      2        2 
  20  chr20_38192787     ZBoe    C    A        0      0        2 
  20  chr20_38192787     ZGre    C    A        0      0        2 
  20  chr20_38192787     ZHar    C    A        0      0        2 
  20  chr20_38192787   Sample    C    A        0      0        2 
  20  chr20_38222786     AAsi    A    T        0      0        2 
  20  chr20_38222786     AKia    A    T        0      0        2 
  20  chr20_38222786     AOna    A    T        0      0        2 
  20  chr20_38222786     ASom    A    T        0      0        2 
  20  chr20_38222786     HCab    A    T      0.5      1        2 
  20  chr20_38222786     HPrz    A    T        0      0        2 
  20  chr20_38222786     ZBoe    A    T        0      0        2 
  20  chr20_38222786     ZGre    A    T        0      0        2 
  20  chr20_38222786     ZHar    A    T        0      0        2 
  20  chr20_38222786   Sample    A    T        0      0        2 
  20  chr20_38237548     AAsi    A    C        0      0        2 
  20  chr20_38237548     AKia    A    C        0      0        2 
  20  chr20_38237548     AOna    A    C        1      2        2 
  20  chr20_38237548     ASom    A    C        0      0        2 
  20  chr20_38237548     HCab    A    C        0      0        2 
  20  chr20_38237548     HPrz    A    C        0      0        2 
  20  chr20_38237548     ZBoe    A    C        0      0        2 
  20  chr20_38237548     ZGre    A    C        0      0        2 
  20  chr20_38237548     ZHar    A    C        0      0        2 
  20  chr20_38237548   Sample    A    C        0      0        2 
  20  chr20_38242977     AAsi    A    C        0      0        2 
  20  chr20_38242977     AKia    A    C        0      0        2 
  20  chr20_38242977     AOna    A    C        0      0        2 
  20  chr20_38242977     ASom    A    C        0      0        2 
  20  chr20_38242977     HCab    A    C      0.5      1        2 
  20  chr20_38242977     HPrz    A    C        0      0        2 
  20  chr20_38242977     ZBoe    A    C        0      0        2 
  20  chr20_38242977     ZGre    A    C        0      0        2 
  20  chr20_38242977     ZHar    A    C        0      0        2 
  20  chr20_38242977   Sample    A    C        0      0        2 
  20  chr20_38253244     AAsi    T    G        0      0        2 
  20  chr20_38253244     AKia    T    G        0      0        2 
  20  chr20_38253244     AOna    T    G        0      0        2 
  20  chr20_38253244     ASom    T    G        0      0        2 
  20  chr20_38253244     HCab    T    G      0.5      1        2 
  20  chr20_38253244     HPrz    T    G        0      0        2 
  20  chr20_38253244     ZBoe    T    G        0      0        2 
  20  chr20_38253244     ZGre    T    G        0      0        2 
  20  chr20_38253244     ZHar    T    G        0      0        2 
  20  chr20_38253244   Sample    T    G        0      0        2 
  20  chr20_38262612     AAsi    G    T        0      0        2 
  20  chr20_38262612     AKia    G    T        1      2        2 
  20  chr20_38262612     AOna    G    T        0      0        2 
  20  chr20_38262612     ASom    G    T        0      0        2 
  20  chr20_38262612     HCab    G    T        0      0        2 
  20  chr20_38262612     HPrz    G    T        0      0        2 
  20  chr20_38262612     ZBoe    G    T        0      0        2 
  20  chr20_38262612     ZGre    G    T        0      0        2 
  20  chr20_38262612     ZHar    G    T        0      0        2 
  20  chr20_38262612   Sample    G    T        0      0        2 
  20  chr20_38263422     AAsi    G    T        0      0        2 
  20  chr20_38263422     AKia    G    T        0      0        2 
  20  chr20_38263422     AOna    G    T        0      0        2 
  20  chr20_38263422     ASom    G    T        0      0        2 
  20  chr20_38263422     HCab    G    T        0      0        2 
  20  chr20_38263422     HPrz    G    T        0      0        2 
  20  chr20_38263422     ZBoe    G    T        0      0        2 
  20  chr20_38263422     ZGre    G    T        1      2        2 
  20  chr20_38263422     ZHar    G    T        0      0        2 
  20  chr20_38263422   Sample    G    T        0      0        2 
  20  chr20_38267482     AAsi    C    A        0      0        2 
  20  chr20_38267482     AKia    C    A        0      0        2 
  20  chr20_38267482     AOna    C    A        0      0        2 
  20  chr20_38267482     ASom    C    A        0      0        2 
  20  chr20_38267482     HCab    C    A        0      0        2 
  20  chr20_38267482     HPrz    C    A        0      0        2 
  20  chr20_38267482     ZBoe    C    A        0      0        2 
  20  chr20_38267482     ZGre    C    A        1      2        2 
  20  chr20_38267482     ZHar    C    A        0      0        2 
  20  chr20_38267482   Sample    C    A        0      0        2 
  20  chr20_38270323     AAsi    G    C        0      0        2 
  20  chr20_38270323     AKia    G    C        0      0        2 
  20  chr20_38270323     AOna    G    C        0      0        2 
  20  chr20_38270323     ASom    G    C        0      0        2 
  20  chr20_38270323     HCab    G    C        1      2        2 
  20  chr20_38270323     HPrz    G    C        1      2        2 
  20  chr20_38270323     ZBoe    G    C        0      0        2 
  20  chr20_38270323     ZGre    G    C        0      0        2 
  20  chr20_38270323     ZHar    G    C        0      0        2 
  20  chr20_38270323   Sample    G    C        0      0        2 
  20  chr20_38279799     AAsi    A    T        0      0        2 
  20  chr20_38279799     AKia    A    T        1      2        2 
  20  chr20_38279799     AOna    A    T        1      2        2 
  20  chr20_38279799     ASom    A    T        0      0        2 
  20  chr20_38279799     HCab    A    T        0      0        2 
  20  chr20_38279799     HPrz    A    T        0      0        2 
  20  chr20_38279799     ZBoe    A    T        0      0        2 
  20  chr20_38279799     ZGre    A    T        0      0        2 
  20  chr20_38279799     ZHar    A    T        0      0        2 
  20  chr20_38279799   Sample    A    T        0      0        2 
  20  chr20_38280940     AAsi    G    C        0      0        2 
  20  chr20_38280940     AKia    G    C        0      0        2 
  20  chr20_38280940     AOna    G    C        0      0        2 
  20  chr20_38280940     ASom    G    C        0      0        2 
  20  chr20_38280940     HCab    G    C        0      0        2 
  20  chr20_38280940     HPrz    G    C        0      0        2 
  20  chr20_38280940     ZBoe    G    C        0      0        2 
  20  chr20_38280940     ZGre    G    C        1      2        2 
  20  chr20_38280940     ZHar    G    C        0      0        2 
  20  chr20_38280940   Sample    G    C        0      0        2 
  20  chr20_38294557     AAsi    C    A        0      0        2 
  20  chr20_38294557     AKia    C    A        0      0        2 
  20  chr20_38294557     AOna    C    A        0      0        2 
  20  chr20_38294557     ASom    C    A        0      0        2 
  20  chr20_38294557     HCab    C    A        0      0        2 
  20  chr20_38294557     HPrz    C    A        0      0        2 
  20  chr20_38294557     ZBoe    C    A        0      0        2 
  20  chr20_38294557     ZGre    C    A        1      2        2 
  20  chr20_38294557     ZHar    C    A        0      0        2 
  20  chr20_38294557   Sample    C    A        0      0        2 
  20  chr20_38323648     AAsi    C    G        0      0        2 
  20  chr20_38323648     AKia    C    G        0      0        2 
  20  chr20_38323648     AOna    C    G        0      0        2 
  20  chr20_38323648     ASom    C    G        0      0        2 
  20  chr20_38323648     HCab    C    G        1      2        2 
  20  chr20_38323648     HPrz    C    G        1      2        2 
  20  chr20_38323648     ZBoe    C    G        0      0        2 
  20  chr20_38323648     ZGre    C    G        0      0        2 
  20  chr20_38323648     ZHar    C    G        0      0        2 
  20  chr20_38323648   Sample    C    G        0      0        2 
  20  chr20_38366693     AAsi    G    T        0      0        2 
  20  chr20_38366693     AKia    G    T      0.5      1        2 
  20  chr20_38366693     AOna    G    T        0      0        2 
  20  chr20_38366693     ASom    G    T        0      0        2 
  20  chr20_38366693     HCab    G    T        0      0        2 
  20  chr20_38366693     HPrz    G    T        0      0        2 
  20  chr20_38366693     ZBoe    G    T        0      0        2 
  20  chr20_38366693     ZGre    G    T        0      0        2 
  20  chr20_38366693     ZHar    G    T        0      0        2 
  20  chr20_38366693   Sample    G    T        0      0        2 
  20  chr20_38384199     AAsi    T    G        0      0        2 
  20  chr20_38384199     AKia    T    G        0      0        2 
  20  chr20_38384199     AOna    T    G        1      2        2 
  20  chr20_38384199     ASom    T    G        0      0        2 
  20  chr20_38384199     HCab    T    G        0      0        2 
  20  chr20_38384199     HPrz    T    G        0      0        2 
  20  chr20_38384199     ZBoe    T    G        0      0        2 
  20  chr20_38384199     ZGre    T    G        0      0        2 
  20  chr20_38384199     ZHar    T    G        0      0        2 
  20  chr20_38384199   Sample    T    G        0      0        2 
  20  chr20_38409987     AAsi    G    C        0      0        2 
  20  chr20_38409987     AKia    G    C        0      0        2 
  20  chr20_38409987     AOna    G    C        0      0        2 
  20  chr20_38409987     ASom    G    C        0      0        2 
  20  chr20_38409987     HCab    G    C      0.5      1        2 
  20  chr20_38409987     HPrz    G    C      0.5      1        2 
  20  chr20_38409987     ZBoe    G    C        0      0        2 
  20  chr20_38409987     ZGre    G    C        0      0        2 
  20  chr20_38409987     ZHar    G    C        0      0        2 
  20  chr20_38409987   Sample    G    C        0      0        2 
  20  chr20_38423954     AAsi    G    C        0      0        2 
  20  chr20_38423954     AKia    G    C        0      0        2 
  20  chr20_38423954     AOna    G    C        0      0        2 
  20  chr20_38423954     ASom    G    C        0      0        2 
  20  chr20_38423954     HCab    G    C        1      2        2 
  20  chr20_38423954     HPrz    G    C        1      2        2 
  20  chr20_38423954     ZBoe    G    C        0      0        2 
  20  chr20_38423954     ZGre    G    C        0      0        2 
  20  chr20_38423954     ZHar    G    C        0      0        2 
  20  chr20_38423954   Sample    G    C        0      0        2 
  20  chr20_38461634     AAsi    T    A        0      0        2 
  20  chr20_38461634     AKia    T    A        0      0        2 
  20  chr20_38461634     AOna    T    A        0      0        2 
  20  chr20_38461634     ASom    T    A        0      0        2 
  20  chr20_38461634     HCab    T    A        0      0        2 
  20  chr20_38461634     HPrz    T    A      0.5      1        2 
  20  chr20_38461634     ZBoe    T    A        0      0        2 
  20  chr20_38461634     ZGre    T    A        0      0        2 
  20  chr20_38461634     ZHar    T    A        0      0        2 
  20  chr20_38461634   Sample    T    A        0      0        2 
  20  chr20_38479196     AAsi    G    T        0      0        2 
  20  chr20_38479196     AKia    G    T        0      0        2 
  20  chr20_38479196     AOna    G    T        0      0        2 
  20  chr20_38479196     ASom    G    T        1      2        2 
  20  chr20_38479196     HCab    G    T        0      0        2 
  20  chr20_38479196     HPrz    G    T        0      0        2 
  20  chr20_38479196     ZBoe    G    T        0      0        2 
  20  chr20_38479196     ZGre    G    T        0      0        2 
  20  chr20_38479196     ZHar    G    T        0      0        2 
  20  chr20_38479196   Sample    G    T        0      0        2 
  20  chr20_38505279     AAsi    G    T        0      0        2 
  20  chr20_38505279     AKia    G    T        0      0        2 
  20  chr20_38505279     AOna    G    T        1      2        2 
  20  chr20_38505279     ASom    G    T        0      0        2 
  20  chr20_38505279     HCab    G    T        0      0        2 
  20  chr20_38505279     HPrz    G    T        0      0        2 
  20  chr20_38505279     ZBoe    G    T        0      0        2 
  20  chr20_38505279     ZGre    G    T        0      0        2 
  20  chr20_38505279     ZHar    G    T        0      0        2 
  20  chr20_38505279   Sample    G    T        0      0        2 
  20  chr20_38534054     AAsi    T    A        0      0        2 
  20  chr20_38534054     AKia    T    A        0      0        2 
  20  chr20_38534054     AOna    T    A        0      0        2 
  20  chr20_38534054     ASom    T    A        0      0        2 
  20  chr20_38534054     HCab    T    A        0      0        2 
  20  chr20_38534054     HPrz    T    A      0.5      1        2 
  20  chr20_38534054     ZBoe    T    A        0      0        2 
  20  chr20_38534054     ZGre    T    A        0      0        2 
  20  chr20_38534054     ZHar    T    A        0      0        2 
  20  chr20_38534054   Sample    T    A        0      0        2 
  20  chr20_38546705     AAsi    C    A        0      0        2 
  20  chr20_38546705     AKia    C    A        0      0        2 
  20  chr20_38546705     AOna    C    A        0      0        2 
  20  chr20_38546705     ASom    C    A        0      0        2 
  20  chr20_38546705     HCab    C    A        0      0        2 
  20  chr20_38546705     HPrz    C    A        0      0        2 
  20  chr20_38546705     ZBoe    C    A        1      2        2 
  20  chr20_38546705     ZGre    C    A        0      0        2 
  20  chr20_38546705     ZHar    C    A        0      0        2 
  20  chr20_38546705   Sample    C    A        0      0        2 
  20  chr20_38557322     AAsi    T    G        0      0        2 
  20  chr20_38557322     AKia    T    G        0      0        2 
  20  chr20_38557322     AOna    T    G        0      0        2 
  20  chr20_38557322     ASom    T    G        0      0        2 
  20  chr20_38557322     HCab    T    G      0.5      1        2 
  20  chr20_38557322     HPrz    T    G        0      0        2 
  20  chr20_38557322     ZBoe    T    G        0      0        2 
  20  chr20_38557322     ZGre    T    G        0      0        2 
  20  chr20_38557322     ZHar    T    G        0      0        2 
  20  chr20_38557322   Sample    T    G        0      0        2 
  20  chr20_38569907     AAsi    G    T        0      0        2 
  20  chr20_38569907     AKia    G    T        0      0        2 
  20  chr20_38569907     AOna    G    T        0      0        2 
  20  chr20_38569907     ASom    G    T        0      0        2 
  20  chr20_38569907     HCab    G    T        0      0        2 
  20  chr20_38569907     HPrz    G    T        0      0        2 
  20  chr20_38569907     ZBoe    G    T        0      0        2 
  20  chr20_38569907     ZGre    G    T        0      0        2 
  20  chr20_38569907     ZHar    G    T      0.5      1        2 
  20  chr20_38569907   Sample    G    T        0      0        2 
  20  chr20_38574215     AAsi    T    G      0.5      1        2 
  20  chr20_38574215     AKia    T    G        0      0        2 
  20  chr20_38574215     AOna    T    G        0      0        2 
  20  chr20_38574215     ASom    T    G        0      0        2 
  20  chr20_38574215     HCab    T    G        0      0        2 
  20  chr20_38574215     HPrz    T    G        0      0        2 
  20  chr20_38574215     ZBoe    T    G        0      0        2 
  20  chr20_38574215     ZGre    T    G        0      0        2 
  20  chr20_38574215     ZHar    T    G        0      0        2 
  20  chr20_38574215   Sample    T    G        1      2        2 
  20  chr20_38577325     AAsi    G    C        0      0        2 
  20  chr20_38577325     AKia    G    C        0      0        2 
  20  chr20_38577325     AOna    G    C        0      0        2 
  20  chr20_38577325     ASom    G    C        0      0        2 
  20  chr20_38577325     HCab    G    C        1      2        2 
  20  chr20_38577325     HPrz    G    C        1      2        2 
  20  chr20_38577325     ZBoe    G    C        0      0        2 
  20  chr20_38577325     ZGre    G    C        0      0        2 
  20  chr20_38577325     ZHar    G    C        0      0        2 
  20  chr20_38577325   Sample    G    C        0      0        2 
  20  chr20_38610010     AAsi    G    C        0      0        2 
  20  chr20_38610010     AKia    G    C        1      2        2 
  20  chr20_38610010     AOna    G    C        0      0        2 
  20  chr20_38610010     ASom    G    C        0      0        2 
  20  chr20_38610010     HCab    G    C        0      0        2 
  20  chr20_38610010     HPrz    G    C        0      0        2 
  20  chr20_38610010     ZBoe    G    C        0      0        2 
  20  chr20_38610010     ZGre    G    C        0      0        2 
  20  chr20_38610010     ZHar    G    C        0      0        2 
  20  chr20_38610010   Sample    G    C        0      0        2 
  20  chr20_38615669     AAsi    G    C        0      0        2 
  20  chr20_38615669     AKia    G    C        0      0        2 
  20  chr20_38615669     AOna    G    C        0      0        2 
  20  chr20_38615669     ASom    G    C        0      0        2 
  20  chr20_38615669     HCab    G    C        1      2        2 
  20  chr20_38615669     HPrz    G    C        1      2        2 
  20  chr20_38615669     ZBoe    G    C        0      0        2 
  20  chr20_38615669     ZGre    G    C        0      0        2 
  20  chr20_38615669     ZHar    G    C        0      0        2 
  20  chr20_38615669   Sample    G    C        0      0        2 
  20  chr20_38622790     AAsi    C    A        0      0        2 
  20  chr20_38622790     AKia    C    A        1      2        2 
  20  chr20_38622790     AOna    C    A        0      0        2 
  20  chr20_38622790     ASom    C    A        0      0        2 
  20  chr20_38622790     HCab    C    A        0      0        2 
  20  chr20_38622790     HPrz    C    A        0      0        2 
  20  chr20_38622790     ZBoe    C    A        0      0        2 
  20  chr20_38622790     ZGre    C    A        0      0        2 
  20  chr20_38622790     ZHar    C    A        0      0        2 
  20  chr20_38622790   Sample    C    A        0      0        2 
  20  chr20_38650615     AAsi    T    A        0      0        2 
  20  chr20_38650615     AKia    T    A        0      0        2 
  20  chr20_38650615     AOna    T    A        0      0        2 
  20  chr20_38650615     ASom    T    A        0      0        2 
  20  chr20_38650615     HCab    T    A        0      0        2 
  20  chr20_38650615     HPrz    T    A        0      0        2 
  20  chr20_38650615     ZBoe    T    A      0.5      1        2 
  20  chr20_38650615     ZGre    T    A        0      0        2 
  20  chr20_38650615     ZHar    T    A        0      0        2 
  20  chr20_38650615   Sample    T    A        0      0        2 
  20  chr20_38674601     AAsi    G    C        0      0        2 
  20  chr20_38674601     AKia    G    C        0      0        2 
  20  chr20_38674601     AOna    G    C        0      0        2 
  20  chr20_38674601     ASom    G    C        0      0        2 
  20  chr20_38674601     HCab    G    C        1      2        2 
  20  chr20_38674601     HPrz    G    C        1      2        2 
  20  chr20_38674601     ZBoe    G    C        0      0        2 
  20  chr20_38674601     ZGre    G    C        0      0        2 
  20  chr20_38674601     ZHar    G    C        0      0        2 
  20  chr20_38674601   Sample    G    C        0      0        2 
  20  chr20_38715700     AAsi    G    C        0      0        2 
  20  chr20_38715700     AKia    G    C        0      0        2 
  20  chr20_38715700     AOna    G    C        0      0        2 
  20  chr20_38715700     ASom    G    C        0      0        2 
  20  chr20_38715700     HCab    G    C        0      0        2 
  20  chr20_38715700     HPrz    G    C        0      0        2 
  20  chr20_38715700     ZBoe    G    C        0      0        2 
  20  chr20_38715700     ZGre    G    C        0      0        2 
  20  chr20_38715700     ZHar    G    C        1      2        2 
  20  chr20_38715700   Sample    G    C        0      0        2 
  20  chr20_38717066     AAsi    T    G        0      0        2 
  20  chr20_38717066     AKia    T    G        0      0        2 
  20  chr20_38717066     AOna    T    G        0      0        2 
  20  chr20_38717066     ASom    T    G        0      0        2 
  20  chr20_38717066     HCab    T    G        1      2        2 
  20  chr20_38717066     HPrz    T    G        1      2        2 
  20  chr20_38717066     ZBoe    T    G        0      0        2 
  20  chr20_38717066     ZGre    T    G        0      0        2 
  20  chr20_38717066     ZHar    T    G        0      0        2 
  20  chr20_38717066   Sample    T    G        0      0        2 
  20  chr20_38731052     AAsi    C    A        0      0        2 
  20  chr20_38731052     AKia    C    A        0      0        2 
  20  chr20_38731052     AOna    C    A        0      0        2 
  20  chr20_38731052     ASom    C    A        0      0        2 
  20  chr20_38731052     HCab    C    A        0      0        2 
  20  chr20_38731052     HPrz    C    A        0      0        2 
  20  chr20_38731052     ZBoe    C    A        1      2        2 
  20  chr20_38731052     ZGre    C    A        0      0        2 
  20  chr20_38731052     ZHar    C    A        0      0        2 
  20  chr20_38731052   Sample    C    A        0      0        2 
  20  chr20_38736836     AAsi    C    A        0      0        2 
  20  chr20_38736836     AKia    C    A        1      2        2 
  20  chr20_38736836     AOna    C    A        1      2        2 
  20  chr20_38736836     ASom    C    A        0      0        2 
  20  chr20_38736836     HCab    C    A        1      2        2 
  20  chr20_38736836     HPrz    C    A        1      2        2 
  20  chr20_38736836     ZBoe    C    A        0      0        2 
  20  chr20_38736836     ZGre    C    A        0      0        2 
  20  chr20_38736836     ZHar    C    A        0      0        2 
  20  chr20_38736836   Sample    C    A        0      0        2 
  20  chr20_38739517     AAsi    A    C      0.5      1        2 
  20  chr20_38739517     AKia    A    C        0      0        2 
  20  chr20_38739517     AOna    A    C        0      0        2 
  20  chr20_38739517     ASom    A    C        0      0        2 
  20  chr20_38739517     HCab    A    C        0      0        2 
  20  chr20_38739517     HPrz    A    C        0      0        2 
  20  chr20_38739517     ZBoe    A    C        0      0        2 
  20  chr20_38739517     ZGre    A    C        0      0        2 
  20  chr20_38739517     ZHar    A    C        0      0        2 
  20  chr20_38739517   Sample    A    C        0      0        2 
  20  chr20_38750553     AAsi    A    C        0      0        2 
  20  chr20_38750553     AKia    A    C        0      0        2 
  20  chr20_38750553     AOna    A    C        0      0        2 
  20  chr20_38750553     ASom    A    C        0      0        2 
  20  chr20_38750553     HCab    A    C        0      0        2 
  20  chr20_38750553     HPrz    A    C        0      0        2 
  20  chr20_38750553     ZBoe    A    C      0.5      1        2 
  20  chr20_38750553     ZGre    A    C        0      0        2 
  20  chr20_38750553     ZHar    A    C        0      0        2 
  20  chr20_38750553   Sample    A    C        0      0        2 
  20  chr20_38754241     AAsi    A    T        0      0        2 
  20  chr20_38754241     AKia    A    T        0      0        2 
  20  chr20_38754241     AOna    A    T        0      0        2 
  20  chr20_38754241     ASom    A    T        0      0        2 
  20  chr20_38754241     HCab    A    T        0      0        2 
  20  chr20_38754241     HPrz    A    T        0      0        2 
  20  chr20_38754241     ZBoe    A    T        0      0        2 
  20  chr20_38754241     ZGre    A    T        0      0        2 
  20  chr20_38754241     ZHar    A    T        1      2        2 
  20  chr20_38754241   Sample    A    T        0      0        2 
  20  chr20_38771337     AAsi    C    G        0      0        2 
  20  chr20_38771337     AKia    C    G        0      0        2 
  20  chr20_38771337     AOna    C    G        0      0        2 
  20  chr20_38771337     ASom    C    G        0      0        2 
  20  chr20_38771337     HCab    C    G        0      0        2 
  20  chr20_38771337     HPrz    C    G        0      0        2 
  20  chr20_38771337     ZBoe    C    G        0      0        2 
  20  chr20_38771337     ZGre    C    G        1      2        2 
  20  chr20_38771337     ZHar    C    G        0      0        2 
  20  chr20_38771337   Sample    C    G        0      0        2 
  20  chr20_38784334     AAsi    G    T        1      2        2 
  20  chr20_38784334     AKia    G    T        0      0        2 
  20  chr20_38784334     AOna    G    T        0      0        2 
  20  chr20_38784334     ASom    G    T        1      2        2 
  20  chr20_38784334     HCab    G    T        0      0        2 
  20  chr20_38784334     HPrz    G    T        0      0        2 
  20  chr20_38784334     ZBoe    G    T        0      0        2 
  20  chr20_38784334     ZGre    G    T        0      0        2 
  20  chr20_38784334     ZHar    G    T        0      0        2 
  20  chr20_38784334   Sample    G    T        0      0        2 
  20  chr20_38787140     AAsi    C    G        0      0        2 
  20  chr20_38787140     AKia    C    G        0      0        2 
  20  chr20_38787140     AOna    C    G        0      0        2 
  20  chr20_38787140     ASom    C    G        0      0        2 
  20  chr20_38787140     HCab    C    G        0      0        2 
  20  chr20_38787140     HPrz    C    G        0      0        2 
  20  chr20_38787140     ZBoe    C    G        0      0        2 
  20  chr20_38787140     ZGre    C    G        0      0        2 
  20  chr20_38787140     ZHar    C    G        1      2        2 
  20  chr20_38787140   Sample    C    G        0      0        2 
  20  chr20_38793584     AAsi    G    T        0      0        2 
  20  chr20_38793584     AKia    G    T        0      0        2 
  20  chr20_38793584     AOna    G    T        0      0        2 
  20  chr20_38793584     ASom    G    T        1      2        2 
  20  chr20_38793584     HCab    G    T        0      0        2 
  20  chr20_38793584     HPrz    G    T        0      0        2 
  20  chr20_38793584     ZBoe    G    T        0      0        2 
  20  chr20_38793584     ZGre    G    T        0      0        2 
  20  chr20_38793584     ZHar    G    T        0      0        2 
  20  chr20_38793584   Sample    G    T        1      2        2 
  20  chr20_38806375     AAsi    G    T        0      0        2 
  20  chr20_38806375     AKia    G    T        0      0        2 
  20  chr20_38806375     AOna    G    T        1      2        2 
  20  chr20_38806375     ASom    G    T        0      0        2 
  20  chr20_38806375     HCab    G    T        0      0        2 
  20  chr20_38806375     HPrz    G    T        0      0        2 
  20  chr20_38806375     ZBoe    G    T        0      0        2 
  20  chr20_38806375     ZGre    G    T        0      0        2 
  20  chr20_38806375     ZHar    G    T        0      0        2 
  20  chr20_38806375   Sample    G    T        0      0        2 
  20  chr20_38810023     AAsi    A    C        0      0        2 
  20  chr20_38810023     AKia    A    C        0      0        2 
  20  chr20_38810023     AOna    A    C        0      0        2 
  20  chr20_38810023     ASom    A    C        0      0        2 
  20  chr20_38810023     HCab    A    C      0.5      1        2 
  20  chr20_38810023     HPrz    A    C        0      0        2 
  20  chr20_38810023     ZBoe    A    C        0      0        2 
  20  chr20_38810023     ZGre    A    C        0      0        2 
  20  chr20_38810023     ZHar    A    C        0      0        2 
  20  chr20_38810023   Sample    A    C        0      0        2 
  20  chr20_38819938     AAsi    A    C      0.5      1        2 
  20  chr20_38819938     AKia    A    C        0      0        2 
  20  chr20_38819938     AOna    A    C        0      0        2 
  20  chr20_38819938     ASom    A    C        0      0        2 
  20  chr20_38819938     HCab    A    C        0      0        2 
  20  chr20_38819938     HPrz    A    C        0      0        2 
  20  chr20_38819938     ZBoe    A    C        0      0        2 
  20  chr20_38819938     ZGre    A    C        0      0        2 
  20  chr20_38819938     ZHar    A    C        0      0        2 
  20  chr20_38819938   Sample    A    C        0      0        2 
  20  chr20_38826359     AAsi    G    C        0      0        2 
  20  chr20_38826359     AKia    G    C        0      0        2 
  20  chr20_38826359     AOna    G    C        0      0        2 
  20  chr20_38826359     ASom    G    C        0      0        2 
  20  chr20_38826359     HCab    G    C        0      0        2 
  20  chr20_38826359     HPrz    G    C        0      0        2 
  20  chr20_38826359     ZBoe    G    C        1      2        2 
  20  chr20_38826359     ZGre    G    C        1      2        2 
  20  chr20_38826359     ZHar    G    C        1      2        2 
  20  chr20_38826359   Sample    G    C        0      0        2 
  20  chr20_38832463     AAsi    T    G        0      0        2 
  20  chr20_38832463     AKia    T    G        0      0        2 
  20  chr20_38832463     AOna    T    G        0      0        2 
  20  chr20_38832463     ASom    T    G        0      0        2 
  20  chr20_38832463     HCab    T    G        1      2        2 
  20  chr20_38832463     HPrz    T    G        1      2        2 
  20  chr20_38832463     ZBoe    T    G        0      0        2 
  20  chr20_38832463     ZGre    T    G        0      0        2 
  20  chr20_38832463     ZHar    T    G        0      0        2 
  20  chr20_38832463   Sample    T    G        0      0        2 
  20  chr20_38835862     AAsi    A    C        0      0        2 
  20  chr20_38835862     AKia    A    C        1      2        2 
  20  chr20_38835862     AOna    A    C        0      0        2 
  20  chr20_38835862     ASom    A    C        0      0        2 
  20  chr20_38835862     HCab    A    C        0      0        2 
  20  chr20_38835862     HPrz    A    C        0      0        2 
  20  chr20_38835862     ZBoe    A    C        0      0        2 
  20  chr20_38835862     ZGre    A    C        0      0        2 
  20  chr20_38835862     ZHar    A    C        0      0        2 
  20  chr20_38835862   Sample    A    C        0      0        2 
  20  chr20_38855542     AAsi    C    A        0      0        2 
  20  chr20_38855542     AKia    C    A        0      0        2 
  20  chr20_38855542     AOna    C    A        0      0        2 
  20  chr20_38855542     ASom    C    A        1      2        2 
  20  chr20_38855542     HCab    C    A        0      0        2 
  20  chr20_38855542     HPrz    C    A        0      0        2 
  20  chr20_38855542     ZBoe    C    A        0      0        2 
  20  chr20_38855542     ZGre    C    A        0      0        2 
  20  chr20_38855542     ZHar    C    A        0      0        2 
  20  chr20_38855542   Sample    C    A        0      0        2 
  20  chr20_38862820     AAsi    C    G        0      0        2 
  20  chr20_38862820     AKia    C    G        0      0        2 
  20  chr20_38862820     AOna    C    G        0      0        2 
  20  chr20_38862820     ASom    C    G        0      0        2 
  20  chr20_38862820     HCab    C    G        1      2        2 
  20  chr20_38862820     HPrz    C    G        1      2        2 
  20  chr20_38862820     ZBoe    C    G        0      0        2 
  20  chr20_38862820     ZGre    C    G        0      0        2 
  20  chr20_38862820     ZHar    C    G        0      0        2 
  20  chr20_38862820   Sample    C    G        0      0        2 
  20  chr20_38896843     AAsi    G    C        0      0        2 
  20  chr20_38896843     AKia    G    C        0      0        2 
  20  chr20_38896843     AOna    G    C        0      0        2 
  20  chr20_38896843     ASom    G    C        0      0        2 
  20  chr20_38896843     HCab    G    C        0      0        2 
  20  chr20_38896843     HPrz    G    C        0      0        2 
  20  chr20_38896843     ZBoe    G    C        0      0        2 
  20  chr20_38896843     ZGre    G    C        0      0        2 
  20  chr20_38896843     ZHar    G    C        1      2        2 
  20  chr20_38896843   Sample    G    C        0      0        2 
  20  chr20_38908306     AAsi    A    T        0      0        2 
  20  chr20_38908306     AKia    A    T        0      0        2 
  20  chr20_38908306     AOna    A    T        1      2        2 
  20  chr20_38908306     ASom    A    T        0      0        2 
  20  chr20_38908306     HCab    A    T        0      0        2 
  20  chr20_38908306     HPrz    A    T        0      0        2 
  20  chr20_38908306     ZBoe    A    T        0      0        2 
  20  chr20_38908306     ZGre    A    T        0      0        2 
  20  chr20_38908306     ZHar    A    T        0      0        2 
  20  chr20_38908306   Sample    A    T        0      0        2 
  20  chr20_38940088     AAsi    T    G        0      0        2 
  20  chr20_38940088     AKia    T    G        0      0        2 
  20  chr20_38940088     AOna    T    G        0      0        2 
  20  chr20_38940088     ASom    T    G        0      0        2 
  20  chr20_38940088     HCab    T    G        0      0        2 
  20  chr20_38940088     HPrz    T    G        0      0        2 
  20  chr20_38940088     ZBoe    T    G        0      0        2 
  20  chr20_38940088     ZGre    T    G        1      2        2 
  20  chr20_38940088     ZHar    T    G        0      0        2 
  20  chr20_38940088   Sample    T    G        0      0        2 
  20  chr20_38940997     AAsi    A    T        0      0        2 
  20  chr20_38940997     AKia    A    T        0      0        2 
  20  chr20_38940997     AOna    A    T        0      0        2 
  20  chr20_38940997     ASom    A    T        0      0        2 
  20  chr20_38940997     HCab    A    T        0      0        2 
  20  chr20_38940997     HPrz    A    T        0      0        2 
  20  chr20_38940997     ZBoe    A    T        1      2        2 
  20  chr20_38940997     ZGre    A    T        0      0        2 
  20  chr20_38940997     ZHar    A    T        0      0        2 
  20  chr20_38940997   Sample    A    T        0      0        2 
  20  chr20_38952951     AAsi    C    G        0      0        2 
  20  chr20_38952951     AKia    C    G        0      0        2 
  20  chr20_38952951     AOna    C    G        0      0        2 
  20  chr20_38952951     ASom    C    G        0      0        2 
  20  chr20_38952951     HCab    C    G        0      0        2 
  20  chr20_38952951     HPrz    C    G        0      0        2 
  20  chr20_38952951     ZBoe    C    G        0      0        2 
  20  chr20_38952951     ZGre    C    G        1      2        2 
  20  chr20_38952951     ZHar    C    G        0      0        2 
  20  chr20_38952951   Sample    C    G        0      0        2 
  20  chr20_38984843     AAsi    G    C        0      0        2 
  20  chr20_38984843     AKia    G    C        0      0        2 
  20  chr20_38984843     AOna    G    C        0      0        2 
  20  chr20_38984843     ASom    G    C        0      0        2 
  20  chr20_38984843     HCab    G    C      0.5      1        2 
  20  chr20_38984843     HPrz    G    C        1      2        2 
  20  chr20_38984843     ZBoe    G    C        0      0        2 
  20  chr20_38984843     ZGre    G    C        0      0        2 
  20  chr20_38984843     ZHar    G    C        0      0        2 
  20  chr20_38984843   Sample    G    C        0      0        2 
  20  chr20_38994703     AAsi    G    T        0      0        2 
  20  chr20_38994703     AKia    G    T        0      0        2 
  20  chr20_38994703     AOna    G    T        0      0        2 
  20  chr20_38994703     ASom    G    T        0      0        2 
  20  chr20_38994703     HCab    G    T        0      0        2 
  20  chr20_38994703     HPrz    G    T        0      0        2 
  20  chr20_38994703     ZBoe    G    T        0      0        2 
  20  chr20_38994703     ZGre    G    T        1      2        2 
  20  chr20_38994703     ZHar    G    T        0      0        2 
  20  chr20_38994703   Sample    G    T        0      0        2 
  20  chr20_39000303     AAsi    G    C        0      0        2 
  20  chr20_39000303     AKia    G    C        0      0        2 
  20  chr20_39000303     AOna    G    C        0      0        2 
  20  chr20_39000303     ASom    G    C        0      0        2 
  20  chr20_39000303     HCab    G    C        0      0        2 
  20  chr20_39000303     HPrz    G    C        0      0        2 
  20  chr20_39000303     ZBoe    G    C        0      0        2 
  20  chr20_39000303     ZGre    G    C        0      0        2 
  20  chr20_39000303     ZHar    G    C        1      2        2 
  20  chr20_39000303   Sample    G    C        0      0        2 
  20  chr20_39015653     AAsi    G    T        0      0        2 
  20  chr20_39015653     AKia    G    T      0.5      1        2 
  20  chr20_39015653     AOna    G    T        0      0        2 
  20  chr20_39015653     ASom    G    T        0      0        2 
  20  chr20_39015653     HCab    G    T        0      0        2 
  20  chr20_39015653     HPrz    G    T        0      0        2 
  20  chr20_39015653     ZBoe    G    T        0      0        2 
  20  chr20_39015653     ZGre    G    T        0      0        2 
  20  chr20_39015653     ZHar    G    T        0      0        2 
  20  chr20_39015653   Sample    G    T        0      0        2 
  20  chr20_39030045     AAsi    A    C        0      0        2 
  20  chr20_39030045     AKia    A    C        0      0        2 
  20  chr20_39030045     AOna    A    C        0      0        2 
  20  chr20_39030045     ASom    A    C        0      0        2 
  20  chr20_39030045     HCab    A    C        1      2        2 
  20  chr20_39030045     HPrz    A    C        1      2        2 
  20  chr20_39030045     ZBoe    A    C        0      0        2 
  20  chr20_39030045     ZGre    A    C        0      0        2 
  20  chr20_39030045     ZHar    A    C        0      0        2 
  20  chr20_39030045   Sample    A    C        0      0        2 
  20  chr20_39031871     AAsi    T    G        0      0        2 
  20  chr20_39031871     AKia    T    G        0      0        2 
  20  chr20_39031871     AOna    T    G        0      0        2 
  20  chr20_39031871     ASom    T    G        0      0        2 
  20  chr20_39031871     HCab    T    G        1      2        2 
  20  chr20_39031871     HPrz    T    G        1      2        2 
  20  chr20_39031871     ZBoe    T    G        0      0        2 
  20  chr20_39031871     ZGre    T    G        0      0        2 
  20  chr20_39031871     ZHar    T    G        0      0        2 
  20  chr20_39031871   Sample    T    G        0      0        2 
  20  chr20_39042984     AAsi    G    C        0      0        2 
  20  chr20_39042984     AKia    G    C        0      0        2 
  20  chr20_39042984     AOna    G    C        0      0        2 
  20  chr20_39042984     ASom    G    C        0      0        2 
  20  chr20_39042984     HCab    G    C        1      2        2 
  20  chr20_39042984     HPrz    G    C        1      2        2 
  20  chr20_39042984     ZBoe    G    C        0      0        2 
  20  chr20_39042984     ZGre    G    C        0      0        2 
  20  chr20_39042984     ZHar    G    C        0      0        2 
  20  chr20_39042984   Sample    G    C        0      0        2 
  20  chr20_39049485     AAsi    C    A      0.5      1        2 
  20  chr20_39049485     AKia    C    A        0      0        2 
  20  chr20_39049485     AOna    C    A        0      0        2 
  20  chr20_39049485     ASom    C    A        1      2        2 
  20  chr20_39049485     HCab    C    A        0      0        2 
  20  chr20_39049485     HPrz    C    A        0      0        2 
  20  chr20_39049485     ZBoe    C    A        0      0        2 
  20  chr20_39049485     ZGre    C    A        0      0        2 
  20  chr20_39049485     ZHar    C    A        0      0        2 
  20  chr20_39049485   Sample    C    A        0      0        2 
  20  chr20_39058649     AAsi    C    A        0      0        2 
  20  chr20_39058649     AKia    C    A        0      0        2 
  20  chr20_39058649     AOna    C    A        0      0        2 
  20  chr20_39058649     ASom    C    A        0      0        2 
  20  chr20_39058649     HCab    C    A        1      2        2 
  20  chr20_39058649     HPrz    C    A        1      2        2 
  20  chr20_39058649     ZBoe    C    A        0      0        2 
  20  chr20_39058649     ZGre    C    A        0      0        2 
  20  chr20_39058649     ZHar    C    A        0      0        2 
  20  chr20_39058649   Sample    C    A        0      0        2 
  20  chr20_39078214     AAsi    T    A        0      0        2 
  20  chr20_39078214     AKia    T    A        1      2        2 
  20  chr20_39078214     AOna    T    A        0      0        2 
  20  chr20_39078214     ASom    T    A        0      0        2 
  20  chr20_39078214     HCab    T    A        0      0        2 
  20  chr20_39078214     HPrz    T    A        0      0        2 
  20  chr20_39078214     ZBoe    T    A        0      0        2 
  20  chr20_39078214     ZGre    T    A        0      0        2 
  20  chr20_39078214     ZHar    T    A        0      0        2 
  20  chr20_39078214   Sample    T    A        0      0        2 
  20  chr20_39115004     AAsi    G    T        1      2        2 
  20  chr20_39115004     AKia    G    T        0      0        2 
  20  chr20_39115004     AOna    G    T        0      0        2 
  20  chr20_39115004     ASom    G    T        1      2        2 
  20  chr20_39115004     HCab    G    T        0      0        2 
  20  chr20_39115004     HPrz    G    T        0      0        2 
  20  chr20_39115004     ZBoe    G    T        0      0        2 
  20  chr20_39115004     ZGre    G    T        0      0        2 
  20  chr20_39115004     ZHar    G    T        0      0        2 
  20  chr20_39115004   Sample    G    T        1      2        2 
  20  chr20_39121009     AAsi    C    A      0.5      1        2 
  20  chr20_39121009     AKia    C    A        0      0        2 
  20  chr20_39121009     AOna    C    A        0      0        2 
  20  chr20_39121009     ASom    C    A        1      2        2 
  20  chr20_39121009     HCab    C    A        0      0        2 
  20  chr20_39121009     HPrz    C    A        0      0        2 
  20  chr20_39121009     ZBoe    C    A        0      0        2 
  20  chr20_39121009     ZGre    C    A        0      0        2 
  20  chr20_39121009     ZHar    C    A        0      0        2 
  20  chr20_39121009   Sample    C    A        0      0        2 
  20  chr20_39132009     AAsi    C    A        0      0        2 
  20  chr20_39132009     AKia    C    A        0      0        2 
  20  chr20_39132009     AOna    C    A        0      0        2 
  20  chr20_39132009     ASom    C    A        0      0        2 
  20  chr20_39132009     HCab    C    A        1      2        2 
  20  chr20_39132009     HPrz    C    A        1      2        2 
  20  chr20_39132009     ZBoe    C    A        0      0        2 
  20  chr20_39132009     ZGre    C    A        0      0        2 
  20  chr20_39132009     ZHar    C    A        0      0        2 
  20  chr20_39132009   Sample    C    A        0      0        2 
  20  chr20_39154447     AAsi    G    T        0      0        2 
  20  chr20_39154447     AKia    G    T        0      0        2 
  20  chr20_39154447     AOna    G    T        0      0        2 
  20  chr20_39154447     ASom    G    T        0      0        2 
  20  chr20_39154447     HCab    G    T        0      0        2 
  20  chr20_39154447     HPrz    G    T        0      0        2 
  20  chr20_39154447     ZBoe    G    T      0.5      1        2 
  20  chr20_39154447     ZGre    G    T        0      0        2 
  20  chr20_39154447     ZHar    G    T        0      0        2 
  20  chr20_39154447   Sample    G    T        0      0        2 
  20  chr20_39184241     AAsi    G    C        0      0        2 
  20  chr20_39184241     AKia    G    C        0      0        2 
  20  chr20_39184241     AOna    G    C        0      0        2 
  20  chr20_39184241     ASom    G    C        0      0        2 
  20  chr20_39184241     HCab    G    C        0      0        2 
  20  chr20_39184241     HPrz    G    C        0      0        2 
  20  chr20_39184241     ZBoe    G    C        1      2        2 
  20  chr20_39184241     ZGre    G    C        1      2        2 
  20  chr20_39184241     ZHar    G    C        0      0        2 
  20  chr20_39184241   Sample    G    C        0      0        2 
  20  chr20_39206955     AAsi    G    T        0      0        2 
  20  chr20_39206955     AKia    G    T        0      0        2 
  20  chr20_39206955     AOna    G    T        1      2        2 
  20  chr20_39206955     ASom    G    T        0      0        2 
  20  chr20_39206955     HCab    G    T        0      0        2 
  20  chr20_39206955     HPrz    G    T        0      0        2 
  20  chr20_39206955     ZBoe    G    T        0      0        2 
  20  chr20_39206955     ZGre    G    T        0      0        2 
  20  chr20_39206955     ZHar    G    T        0      0        2 
  20  chr20_39206955   Sample    G    T        0      0        2 
  20  chr20_39259120     AAsi    C    G        0      0        2 
  20  chr20_39259120     AKia    C    G        0      0        2 
  20  chr20_39259120     AOna    C    G        0      0        2 
  20  chr20_39259120     ASom    C    G        0      0        2 
  20  chr20_39259120     HCab    C    G        0      0        2 
  20  chr20_39259120     HPrz    C    G      0.5      1        2 
  20  chr20_39259120     ZBoe    C    G        0      0        2 
  20  chr20_39259120     ZGre    C    G        0      0        2 
  20  chr20_39259120     ZHar    C    G        0      0        2 
  20  chr20_39259120   Sample    C    G        0      0        2 
  20  chr20_39315469     AAsi    T    G        0      0        2 
  20  chr20_39315469     AKia    T    G        0      0        2 
  20  chr20_39315469     AOna    T    G        0      0        2 
  20  chr20_39315469     ASom    T    G        0      0        2 
  20  chr20_39315469     HCab    T    G        1      2        2 
  20  chr20_39315469     HPrz    T    G        1      2        2 
  20  chr20_39315469     ZBoe    T    G        0      0        2 
  20  chr20_39315469     ZGre    T    G        0      0        2 
  20  chr20_39315469     ZHar    T    G        0      0        2 
  20  chr20_39315469   Sample    T    G        0      0        2 
  20  chr20_39329757     AAsi    T    A        0      0        2 
  20  chr20_39329757     AKia    T    A        0      0        2 
  20  chr20_39329757     AOna    T    A        0      0        2 
  20  chr20_39329757     ASom    T    A        1      2        2 
  20  chr20_39329757     HCab    T    A        0      0        2 
  20  chr20_39329757     HPrz    T    A        0      0        2 
  20  chr20_39329757     ZBoe    T    A        0      0        2 
  20  chr20_39329757     ZGre    T    A        0      0        2 
  20  chr20_39329757     ZHar    T    A        0      0        2 
  20  chr20_39329757   Sample    T    A        0      0        2 
  20  chr20_39336131     AAsi    G    T        0      0        2 
  20  chr20_39336131     AKia    G    T        0      0        2 
  20  chr20_39336131     AOna    G    T        0      0        2 
  20  chr20_39336131     ASom    G    T        1      2        2 
  20  chr20_39336131     HCab    G    T        0      0        2 
  20  chr20_39336131     HPrz    G    T        0      0        2 
  20  chr20_39336131     ZBoe    G    T        0      0        2 
  20  chr20_39336131     ZGre    G    T        0      0        2 
  20  chr20_39336131     ZHar    G    T        0      0        2 
  20  chr20_39336131   Sample    G    T        0      0        2 
  20  chr20_39339107     AAsi    T    G        0      0        2 
  20  chr20_39339107     AKia    T    G        0      0        2 
  20  chr20_39339107     AOna    T    G        0      0        2 
  20  chr20_39339107     ASom    T    G        0      0        2 
  20  chr20_39339107     HCab    T    G        1      2        2 
  20  chr20_39339107     HPrz    T    G      0.5      1        2 
  20  chr20_39339107     ZBoe    T    G        0      0        2 
  20  chr20_39339107     ZGre    T    G        0      0        2 
  20  chr20_39339107     ZHar    T    G        0      0        2 
  20  chr20_39339107   Sample    T    G        0      0        2 
  20  chr20_39352852     AAsi    G    C        0      0        2 
  20  chr20_39352852     AKia    G    C        0      0        2 
  20  chr20_39352852     AOna    G    C        0      0        2 
  20  chr20_39352852     ASom    G    C        0      0        2 
  20  chr20_39352852     HCab    G    C        0      0        2 
  20  chr20_39352852     HPrz    G    C        0      0        2 
  20  chr20_39352852     ZBoe    G    C      0.5      1        2 
  20  chr20_39352852     ZGre    G    C        0      0        2 
  20  chr20_39352852     ZHar    G    C        0      0        2 
  20  chr20_39352852   Sample    G    C        0      0        2 
  20  chr20_39353038     AAsi    A    C        0      0        2 
  20  chr20_39353038     AKia    A    C        0      0        2 
  20  chr20_39353038     AOna    A    C        0      0        2 
  20  chr20_39353038     ASom    A    C        0      0        2 
  20  chr20_39353038     HCab    A    C        0      0        2 
  20  chr20_39353038     HPrz    A    C        0      0        2 
  20  chr20_39353038     ZBoe    A    C        1      2        2 
  20  chr20_39353038     ZGre    A    C        0      0        2 
  20  chr20_39353038     ZHar    A    C        0      0        2 
  20  chr20_39353038   Sample    A    C        0      0        2 
  20  chr20_39386306     AAsi    T    G        0      0        2 
  20  chr20_39386306     AKia    T    G        0      0        2 
  20  chr20_39386306     AOna    T    G        0      0        2 
  20  chr20_39386306     ASom    T    G        0      0        2 
  20  chr20_39386306     HCab    T    G        0      0        2 
  20  chr20_39386306     HPrz    T    G        0      0        2 
  20  chr20_39386306     ZBoe    T    G      0.5      1        2 
  20  chr20_39386306     ZGre    T    G        0      0        2 
  20  chr20_39386306     ZHar    T    G        0      0        2 
  20  chr20_39386306   Sample    T    G        0      0        2 
  20  chr20_39443236     AAsi    A    T        0      0        2 
  20  chr20_39443236     AKia    A    T        0      0        2 
  20  chr20_39443236     AOna    A    T        0      0        2 
  20  chr20_39443236     ASom    A    T        0      0        2 
  20  chr20_39443236     HCab    A    T        0      0        2 
  20  chr20_39443236     HPrz    A    T        0      0        2 
  20  chr20_39443236     ZBoe    A    T        0      0        2 
  20  chr20_39443236     ZGre    A    T        0      0        2 
  20  chr20_39443236     ZHar    A    T        1      2        2 
  20  chr20_39443236   Sample    A    T        0      0        2 
  20  chr20_39494599     AAsi    C    A      0.5      1        2 
  20  chr20_39494599     AKia    C    A        0      0        2 
  20  chr20_39494599     AOna    C    A        0      0        2 
  20  chr20_39494599     ASom    C    A        0      0        2 
  20  chr20_39494599     HCab    C    A        0      0        2 
  20  chr20_39494599     HPrz    C    A        0      0        2 
  20  chr20_39494599     ZBoe    C    A        0      0        2 
  20  chr20_39494599     ZGre    C    A        0      0        2 
  20  chr20_39494599     ZHar    C    A        0      0        2 
  20  chr20_39494599   Sample    C    A        1      2        2 
  20  chr20_39507666     AAsi    T    G        0      0        2 
  20  chr20_39507666     AKia    T    G        0      0        2 
  20  chr20_39507666     AOna    T    G        0      0        2 
  20  chr20_39507666     ASom    T    G        0      0        2 
  20  chr20_39507666     HCab    T    G        0      0        2 
  20  chr20_39507666     HPrz    T    G        0      0        2 
  20  chr20_39507666     ZBoe    T    G      0.5      1        2 
  20  chr20_39507666     ZGre    T    G        0      0        2 
  20  chr20_39507666     ZHar    T    G        0      0        2 
  20  chr20_39507666   Sample    T    G        0      0        2 
  20  chr20_39512050     AAsi    G    C        0      0        2 
  20  chr20_39512050     AKia    G    C        0      0        2 
  20  chr20_39512050     AOna    G    C        0      0        2 
  20  chr20_39512050     ASom    G    C        0      0        2 
  20  chr20_39512050     HCab    G    C        0      0        2 
  20  chr20_39512050     HPrz    G    C        0      0        2 
  20  chr20_39512050     ZBoe    G    C      0.5      1        2 
  20  chr20_39512050     ZGre    G    C        0      0        2 
  20  chr20_39512050     ZHar    G    C        0      0        2 
  20  chr20_39512050   Sample    G    C        0      0        2 
  20  chr20_39517672     AAsi    C    A        0      0        2 
  20  chr20_39517672     AKia    C    A        0      0        2 
  20  chr20_39517672     AOna    C    A        0      0        2 
  20  chr20_39517672     ASom    C    A        0      0        2 
  20  chr20_39517672     HCab    C    A        0      0        2 
  20  chr20_39517672     HPrz    C    A        0      0        2 
  20  chr20_39517672     ZBoe    C    A        0      0        2 
  20  chr20_39517672     ZGre    C    A        0      0        2 
  20  chr20_39517672     ZHar    C    A        1      2        2 
  20  chr20_39517672   Sample    C    A        0      0        2 
  20  chr20_39526038     AAsi    G    C        0      0        2 
  20  chr20_39526038     AKia    G    C        0      0        2 
  20  chr20_39526038     AOna    G    C        0      0        2 
  20  chr20_39526038     ASom    G    C        0      0        2 
  20  chr20_39526038     HCab    G    C      0.5      1        2 
  20  chr20_39526038     HPrz    G    C        1      2        2 
  20  chr20_39526038     ZBoe    G    C        0      0        2 
  20  chr20_39526038     ZGre    G    C        0      0        2 
  20  chr20_39526038     ZHar    G    C        0      0        2 
  20  chr20_39526038   Sample    G    C        0      0        2 
  20  chr20_39535872     AAsi    G    C        0      0        2 
  20  chr20_39535872     AKia    G    C        0      0        2 
  20  chr20_39535872     AOna    G    C        0      0        2 
  20  chr20_39535872     ASom    G    C        0      0        2 
  20  chr20_39535872     HCab    G    C        0      0        2 
  20  chr20_39535872     HPrz    G    C        0      0        2 
  20  chr20_39535872     ZBoe    G    C      0.5      1        2 
  20  chr20_39535872     ZGre    G    C        0      0        2 
  20  chr20_39535872     ZHar    G    C        0      0        2 
  20  chr20_39535872   Sample    G    C        0      0        2 
  20  chr20_39543793     AAsi    G    C        0      0        2 
  20  chr20_39543793     AKia    G    C        0      0        2 
  20  chr20_39543793     AOna    G    C        0      0        2 
  20  chr20_39543793     ASom    G    C        0      0        2 
  20  chr20_39543793     HCab    G    C        0      0        2 
  20  chr20_39543793     HPrz    G    C        0      0        2 
  20  chr20_39543793     ZBoe    G    C      0.5      1        2 
  20  chr20_39543793     ZGre    G    C        0      0        2 
  20  chr20_39543793     ZHar    G    C        0      0        2 
  20  chr20_39543793   Sample    G    C        0      0        2 
  20  chr20_39550954     AAsi    A    T        0      0        2 
  20  chr20_39550954     AKia    A    T        0      0        2 
  20  chr20_39550954     AOna    A    T        0      0        2 
  20  chr20_39550954     ASom    A    T        0      0        2 
  20  chr20_39550954     HCab    A    T        0      0        2 
  20  chr20_39550954     HPrz    A    T        0      0        2 
  20  chr20_39550954     ZBoe    A    T        0      0        2 
  20  chr20_39550954     ZGre    A    T        0      0        2 
  20  chr20_39550954     ZHar    A    T        1      2        2 
  20  chr20_39550954   Sample    A    T        0      0        2 
  20  chr20_39556336     AAsi    T    A        0      0        2 
  20  chr20_39556336     AKia    T    A        0      0        2 
  20  chr20_39556336     AOna    T    A        0      0        2 
  20  chr20_39556336     ASom    T    A        0      0        2 
  20  chr20_39556336     HCab    T    A        0      0        2 
  20  chr20_39556336     HPrz    T    A      0.5      1        2 
  20  chr20_39556336     ZBoe    T    A        0      0        2 
  20  chr20_39556336     ZGre    T    A        0      0        2 
  20  chr20_39556336     ZHar    T    A        0      0        2 
  20  chr20_39556336   Sample    T    A        0      0        2 
  20  chr20_39556943     AAsi    A    T        0      0        2 
  20  chr20_39556943     AKia    A    T        0      0        2 
  20  chr20_39556943     AOna    A    T        0      0        2 
  20  chr20_39556943     ASom    A    T        0      0        2 
  20  chr20_39556943     HCab    A    T        0      0        2 
  20  chr20_39556943     HPrz    A    T        0      0        2 
  20  chr20_39556943     ZBoe    A    T        0      0        2 
  20  chr20_39556943     ZGre    A    T      0.5      1        2 
  20  chr20_39556943     ZHar    A    T        0      0        2 
  20  chr20_39556943   Sample    A    T        0      0        2 
  20  chr20_39560237     AAsi    G    C        0      0        2 
  20  chr20_39560237     AKia    G    C        0      0        2 
  20  chr20_39560237     AOna    G    C        0      0        2 
  20  chr20_39560237     ASom    G    C        0      0        2 
  20  chr20_39560237     HCab    G    C        1      2        2 
  20  chr20_39560237     HPrz    G    C        1      2        2 
  20  chr20_39560237     ZBoe    G    C        0      0        2 
  20  chr20_39560237     ZGre    G    C        0      0        2 
  20  chr20_39560237     ZHar    G    C        0      0        2 
  20  chr20_39560237   Sample    G    C        0      0        2 
  20  chr20_39589967     AAsi    C    A        0      0        2 
  20  chr20_39589967     AKia    C    A        0      0        2 
  20  chr20_39589967     AOna    C    A        0      0        2 
  20  chr20_39589967     ASom    C    A        0      0        2 
  20  chr20_39589967     HCab    C    A        1      2        2 
  20  chr20_39589967     HPrz    C    A        1      2        2 
  20  chr20_39589967     ZBoe    C    A        0      0        2 
  20  chr20_39589967     ZGre    C    A        0      0        2 
  20  chr20_39589967     ZHar    C    A        0      0        2 
  20  chr20_39589967   Sample    C    A        0      0        2 
  20  chr20_39593377     AAsi    T    G        0      0        2 
  20  chr20_39593377     AKia    T    G        0      0        2 
  20  chr20_39593377     AOna    T    G        0      0        2 
  20  chr20_39593377     ASom    T    G        1      2        2 
  20  chr20_39593377     HCab    T    G        0      0        2 
  20  chr20_39593377     HPrz    T    G        0      0        2 
  20  chr20_39593377     ZBoe    T    G        0      0        2 
  20  chr20_39593377     ZGre    T    G        0      0        2 
  20  chr20_39593377     ZHar    T    G        0      0        2 
  20  chr20_39593377   Sample    T    G        0      0        2 
  20  chr20_39593992     AAsi    C    A        0      0        2 
  20  chr20_39593992     AKia    C    A        0      0        2 
  20  chr20_39593992     AOna    C    A        0      0        2 
  20  chr20_39593992     ASom    C    A        0      0        2 
  20  chr20_39593992     HCab    C    A        0      0        2 
  20  chr20_39593992     HPrz    C    A        0      0        2 
  20  chr20_39593992     ZBoe    C    A      0.5      1        2 
  20  chr20_39593992     ZGre    C    A        0      0        2 
  20  chr20_39593992     ZHar    C    A        0      0        2 
  20  chr20_39593992   Sample    C    A        0      0        2 
  20  chr20_39600818     AAsi    G    C        0      0        2 
  20  chr20_39600818     AKia    G    C      0.5      1        2 
  20  chr20_39600818     AOna    G    C        0      0        2 
  20  chr20_39600818     ASom    G    C        0      0        2 
  20  chr20_39600818     HCab    G    C        0      0        2 
  20  chr20_39600818     HPrz    G    C        0      0        2 
  20  chr20_39600818     ZBoe    G    C        0      0        2 
  20  chr20_39600818     ZGre    G    C        0      0        2 
  20  chr20_39600818     ZHar    G    C        0      0        2 
  20  chr20_39600818   Sample    G    C        0      0        2 
  20  chr20_39614750     AAsi    G    T        0      0        2 
  20  chr20_39614750     AKia    G    T        0      0        2 
  20  chr20_39614750     AOna    G    T        0      0        2 
  20  chr20_39614750     ASom    G    T        0      0        2 
  20  chr20_39614750     HCab    G    T        0      0        2 
  20  chr20_39614750     HPrz    G    T        0      0        2 
  20  chr20_39614750     ZBoe    G    T        0      0        2 
  20  chr20_39614750     ZGre    G    T      0.5      1        2 
  20  chr20_39614750     ZHar    G    T        0      0        2 
  20  chr20_39614750   Sample    G    T        0      0        2 
  20  chr20_39618269     AAsi    A    C        0      0        2 
  20  chr20_39618269     AKia    A    C        0      0        2 
  20  chr20_39618269     AOna    A    C        0      0        2 
  20  chr20_39618269     ASom    A    C        0      0        2 
  20  chr20_39618269     HCab    A    C        1      2        2 
  20  chr20_39618269     HPrz    A    C        1      2        2 
  20  chr20_39618269     ZBoe    A    C        0      0        2 
  20  chr20_39618269     ZGre    A    C        0      0        2 
  20  chr20_39618269     ZHar    A    C        0      0        2 
  20  chr20_39618269   Sample    A    C        0      0        2 
  20  chr20_39636072     AAsi    G    T        0      0        2 
  20  chr20_39636072     AKia    G    T        0      0        2 
  20  chr20_39636072     AOna    G    T        0      0        2 
  20  chr20_39636072     ASom    G    T        0      0        2 
  20  chr20_39636072     HCab    G    T        0      0        2 
  20  chr20_39636072     HPrz    G    T        0      0        2 
  20  chr20_39636072     ZBoe    G    T        1      2        2 
  20  chr20_39636072     ZGre    G    T        1      2        2 
  20  chr20_39636072     ZHar    G    T        0      0        2 
  20  chr20_39636072   Sample    G    T        0      0        2 
  20  chr20_39661853     AAsi    A    C        0      0        2 
  20  chr20_39661853     AKia    A    C        0      0        2 
  20  chr20_39661853     AOna    A    C        0      0        2 
  20  chr20_39661853     ASom    A    C        0      0        2 
  20  chr20_39661853     HCab    A    C        0      0        2 
  20  chr20_39661853     HPrz    A    C        0      0        2 
  20  chr20_39661853     ZBoe    A    C        0      0        2 
  20  chr20_39661853     ZGre    A    C        0      0        2 
  20  chr20_39661853     ZHar    A    C        1      2        2 
  20  chr20_39661853   Sample    A    C        0      0        2 
  20  chr20_39673838     AAsi    G    T        0      0        2 
  20  chr20_39673838     AKia    G    T        0      0        2 
  20  chr20_39673838     AOna    G    T        1      2        2 
  20  chr20_39673838     ASom    G    T        0      0        2 
  20  chr20_39673838     HCab    G    T        0      0        2 
  20  chr20_39673838     HPrz    G    T        0      0        2 
  20  chr20_39673838     ZBoe    G    T        0      0        2 
  20  chr20_39673838     ZGre    G    T        0      0        2 
  20  chr20_39673838     ZHar    G    T        0      0        2 
  20  chr20_39673838   Sample    G    T        0      0        2 
  20  chr20_39682160     AAsi    G    T        0      0        2 
  20  chr20_39682160     AKia    G    T        0      0        2 
  20  chr20_39682160     AOna    G    T        0      0        2 
  20  chr20_39682160     ASom    G    T        0      0        2 
  20  chr20_39682160     HCab    G    T        1      2        2 
  20  chr20_39682160     HPrz    G    T        1      2        2 
  20  chr20_39682160     ZBoe    G    T        0      0        2 
  20  chr20_39682160     ZGre    G    T        0      0        2 
  20  chr20_39682160     ZHar    G    T        0      0        2 
  20  chr20_39682160   Sample    G    T        0      0        2 
  20  chr20_39688072     AAsi    A    T        1      2        2 
  20  chr20_39688072     AKia    A    T        0      0        2 
  20  chr20_39688072     AOna    A    T        0      0        2 
  20  chr20_39688072     ASom    A    T        1      2        2 
  20  chr20_39688072     HCab    A    T        0      0        2 
  20  chr20_39688072     HPrz    A    T        0      0        2 
  20  chr20_39688072     ZBoe    A    T        0      0        2 
  20  chr20_39688072     ZGre    A    T        0      0        2 
  20  chr20_39688072     ZHar    A    T        0      0        2 
  20  chr20_39688072   Sample    A    T        1      2        2 
  20  chr20_39732745     AAsi    A    C        0      0        2 
  20  chr20_39732745     AKia    A    C        0      0        2 
  20  chr20_39732745     AOna    A    C        0      0        2 
  20  chr20_39732745     ASom    A    C        0      0        2 
  20  chr20_39732745     HCab    A    C        1      2        2 
  20  chr20_39732745     HPrz    A    C        1      2        2 
  20  chr20_39732745     ZBoe    A    C        0      0        2 
  20  chr20_39732745     ZGre    A    C        0      0        2 
  20  chr20_39732745     ZHar    A    C        0      0        2 
  20  chr20_39732745   Sample    A    C        0      0        2 
  20  chr20_39744093     AAsi    T    A        0      0        2 
  20  chr20_39744093     AKia    T    A        0      0        2 
  20  chr20_39744093     AOna    T    A        0      0        2 
  20  chr20_39744093     ASom    T    A        0      0        2 
  20  chr20_39744093     HCab    T    A        0      0        2 
  20  chr20_39744093     HPrz    T    A        0      0        2 
  20  chr20_39744093     ZBoe    T    A        0      0        2 
  20  chr20_39744093     ZGre    T    A      0.5      1        2 
  20  chr20_39744093     ZHar    T    A        0      0        2 
  20  chr20_39744093   Sample    T    A        0      0        2 
  20  chr20_39764957     AAsi    C    G        0      0        2 
  20  chr20_39764957     AKia    C    G        0      0        2 
  20  chr20_39764957     AOna    C    G        0      0        2 
  20  chr20_39764957     ASom    C    G        0      0        2 
  20  chr20_39764957     HCab    C    G        1      2        2 
  20  chr20_39764957     HPrz    C    G        1      2        2 
  20  chr20_39764957     ZBoe    C    G        0      0        2 
  20  chr20_39764957     ZGre    C    G        0      0        2 
  20  chr20_39764957     ZHar    C    G        0      0        2 
  20  chr20_39764957   Sample    C    G        0      0        2 
  20  chr20_39766944     AAsi    G    T        0      0        2 
  20  chr20_39766944     AKia    G    T        0      0        2 
  20  chr20_39766944     AOna    G    T        0      0        2 
  20  chr20_39766944     ASom    G    T        0      0        2 
  20  chr20_39766944     HCab    G    T        0      0        2 
  20  chr20_39766944     HPrz    G    T        0      0        2 
  20  chr20_39766944     ZBoe    G    T        1      2        2 
  20  chr20_39766944     ZGre    G    T        0      0        2 
  20  chr20_39766944     ZHar    G    T        1      2        2 
  20  chr20_39766944   Sample    G    T        0      0        2 
  20  chr20_39775537     AAsi    C    G        0      0        2 
  20  chr20_39775537     AKia    C    G        0      0        2 
  20  chr20_39775537     AOna    C    G        0      0        2 
  20  chr20_39775537     ASom    C    G        0      0        2 
  20  chr20_39775537     HCab    C    G        1      2        2 
  20  chr20_39775537     HPrz    C    G        1      2        2 
  20  chr20_39775537     ZBoe    C    G        0      0        2 
  20  chr20_39775537     ZGre    C    G        0      0        2 
  20  chr20_39775537     ZHar    C    G        0      0        2 
  20  chr20_39775537   Sample    C    G        0      0        2 
  20  chr20_39780768     AAsi    T    A        0      0        2 
  20  chr20_39780768     AKia    T    A      0.5      1        2 
  20  chr20_39780768     AOna    T    A        0      0        2 
  20  chr20_39780768     ASom    T    A        0      0        2 
  20  chr20_39780768     HCab    T    A        0      0        2 
  20  chr20_39780768     HPrz    T    A        0      0        2 
  20  chr20_39780768     ZBoe    T    A        0      0        2 
  20  chr20_39780768     ZGre    T    A        0      0        2 
  20  chr20_39780768     ZHar    T    A        0      0        2 
  20  chr20_39780768   Sample    T    A        0      0        2 
  20  chr20_39781539     AAsi    A    C      0.5      1        2 
  20  chr20_39781539     AKia    A    C        0      0        2 
  20  chr20_39781539     AOna    A    C      0.5      1        2 
  20  chr20_39781539     ASom    A    C      0.5      1        2 
  20  chr20_39781539     HCab    A    C        0      0        2 
  20  chr20_39781539     HPrz    A    C        0      0        2 
  20  chr20_39781539     ZBoe    A    C      0.5      1        2 
  20  chr20_39781539     ZGre    A    C      0.5      1        2 
  20  chr20_39781539     ZHar    A    C      0.5      1        2 
  20  chr20_39781539   Sample    A    C        1      2        2 
  20  chr20_39786494     AAsi    G    T        0      0        2 
  20  chr20_39786494     AKia    G    T        0      0        2 
  20  chr20_39786494     AOna    G    T        0      0        2 
  20  chr20_39786494     ASom    G    T        0      0        2 
  20  chr20_39786494     HCab    G    T      0.5      1        2 
  20  chr20_39786494     HPrz    G    T        0      0        2 
  20  chr20_39786494     ZBoe    G    T        0      0        2 
  20  chr20_39786494     ZGre    G    T        0      0        2 
  20  chr20_39786494     ZHar    G    T        0      0        2 
  20  chr20_39786494   Sample    G    T        0      0        2 
  20  chr20_39792020     AAsi    G    C        0      0        2 
  20  chr20_39792020     AKia    G    C        0      0        2 
  20  chr20_39792020     AOna    G    C      0.5      1        2 
  20  chr20_39792020     ASom    G    C        0      0        2 
  20  chr20_39792020     HCab    G    C        0      0        2 
  20  chr20_39792020     HPrz    G    C        0      0        2 
  20  chr20_39792020     ZBoe    G    C        0      0        2 
  20  chr20_39792020     ZGre    G    C        0      0        2 
  20  chr20_39792020     ZHar    G    C        0      0        2 
  20  chr20_39792020   Sample    G    C        0      0        2 
  20  chr20_39845516     AAsi    G    C        0      0        2 
  20  chr20_39845516     AKia    G    C        0      0        2 
  20  chr20_39845516     AOna    G    C        0      0        2 
  20  chr20_39845516     ASom    G    C        0      0        2 
  20  chr20_39845516     HCab    G    C        0      0        2 
  20  chr20_39845516     HPrz    G    C        0      0        2 
  20  chr20_39845516     ZBoe    G    C        0      0        2 
  20  chr20_39845516     ZGre    G    C      0.5      1        2 
  20  chr20_39845516     ZHar    G    C        0      0        2 
  20  chr20_39845516   Sample    G    C        0      0        2 
  20  chr20_39855414     AAsi    C    A        0      0        2 
  20  chr20_39855414     AKia    C    A      0.5      1        2 
  20  chr20_39855414     AOna    C    A        0      0        2 
  20  chr20_39855414     ASom    C    A        0      0        2 
  20  chr20_39855414     HCab    C    A        0      0        2 
  20  chr20_39855414     HPrz    C    A        0      0        2 
  20  chr20_39855414     ZBoe    C    A        0      0        2 
  20  chr20_39855414     ZGre    C    A        0      0        2 
  20  chr20_39855414     ZHar    C    A        0      0        2 
  20  chr20_39855414   Sample    C    A        0      0        2 
  20  chr20_39858207     AAsi    T    G        0      0        2 
  20  chr20_39858207     AKia    T    G        0      0        2 
  20  chr20_39858207     AOna    T    G        0      0        2 
  20  chr20_39858207     ASom    T    G        0      0        2 
  20  chr20_39858207     HCab    T    G        0      0        2 
  20  chr20_39858207     HPrz    T    G        0      0        2 
  20  chr20_39858207     ZBoe    T    G      0.5      1        2 
  20  chr20_39858207     ZGre    T    G        0      0        2 
  20  chr20_39858207     ZHar    T    G        0      0        2 
  20  chr20_39858207   Sample    T    G        0      0        2 
  20  chr20_39893333     AAsi    G    C        0      0        2 
  20  chr20_39893333     AKia    G    C      0.5      1        2 
  20  chr20_39893333     AOna    G    C        0      0        2 
  20  chr20_39893333     ASom    G    C        0      0        2 
  20  chr20_39893333     HCab    G    C        0      0        2 
  20  chr20_39893333     HPrz    G    C        0      0        2 
  20  chr20_39893333     ZBoe    G    C        0      0        2 
  20  chr20_39893333     ZGre    G    C        0      0        2 
  20  chr20_39893333     ZHar    G    C        0      0        2 
  20  chr20_39893333   Sample    G    C        0      0        2 
  20  chr20_39895152     AAsi    C    G        0      0        2 
  20  chr20_39895152     AKia    C    G        1      2        2 
  20  chr20_39895152     AOna    C    G        0      0        2 
  20  chr20_39895152     ASom    C    G        0      0        2 
  20  chr20_39895152     HCab    C    G        0      0        2 
  20  chr20_39895152     HPrz    C    G        0      0        2 
  20  chr20_39895152     ZBoe    C    G        0      0        2 
  20  chr20_39895152     ZGre    C    G        0      0        2 
  20  chr20_39895152     ZHar    C    G        0      0        2 
  20  chr20_39895152   Sample    C    G        0      0        2 
  20  chr20_39926293     AAsi    A    C        0      0        2 
  20  chr20_39926293     AKia    A    C        0      0        2 
  20  chr20_39926293     AOna    A    C        0      0        2 
  20  chr20_39926293     ASom    A    C        0      0        2 
  20  chr20_39926293     HCab    A    C        0      0        2 
  20  chr20_39926293     HPrz    A    C        0      0        2 
  20  chr20_39926293     ZBoe    A    C      0.5      1        2 
  20  chr20_39926293     ZGre    A    C        0      0        2 
  20  chr20_39926293     ZHar    A    C        0      0        2 
  20  chr20_39926293   Sample    A    C        0      0        2 
  20  chr20_39930822     AAsi    G    C        0      0        2 
  20  chr20_39930822     AKia    G    C        0      0        2 
  20  chr20_39930822     AOna    G    C        0      0        2 
  20  chr20_39930822     ASom    G    C        0      0        2 
  20  chr20_39930822     HCab    G    C        1      2        2 
  20  chr20_39930822     HPrz    G    C        1      2        2 
  20  chr20_39930822     ZBoe    G    C        0      0        2 
  20  chr20_39930822     ZGre    G    C        0      0        2 
  20  chr20_39930822     ZHar    G    C        0      0        2 
  20  chr20_39930822   Sample    G    C        0      0        2 
  20  chr20_39937897     AAsi    T    A        0      0        2 
  20  chr20_39937897     AKia    T    A      0.5      1        2 
  20  chr20_39937897     AOna    T    A        0      0        2 
  20  chr20_39937897     ASom    T    A        0      0        2 
  20  chr20_39937897     HCab    T    A        0      0        2 
  20  chr20_39937897     HPrz    T    A        0      0        2 
  20  chr20_39937897     ZBoe    T    A        0      0        2 
  20  chr20_39937897     ZGre    T    A        0      0        2 
  20  chr20_39937897     ZHar    T    A        0      0        2 
  20  chr20_39937897   Sample    T    A        0      0        2 
  20  chr20_39960486     AAsi    A    C        0      0        2 
  20  chr20_39960486     AKia    A    C        0      0        2 
  20  chr20_39960486     AOna    A    C        1      2        2 
  20  chr20_39960486     ASom    A    C        0      0        2 
  20  chr20_39960486     HCab    A    C        0      0        2 
  20  chr20_39960486     HPrz    A    C        0      0        2 
  20  chr20_39960486     ZBoe    A    C        0      0        2 
  20  chr20_39960486     ZGre    A    C        0      0        2 
  20  chr20_39960486     ZHar    A    C        0      0        2 
  20  chr20_39960486   Sample    A    C        0      0        2 
  20  chr20_39962994     AAsi    C    G        0      0        2 
  20  chr20_39962994     AKia    C    G        0      0        2 
  20  chr20_39962994     AOna    C    G        1      2        2 
  20  chr20_39962994     ASom    C    G        0      0        2 
  20  chr20_39962994     HCab    C    G        0      0        2 
  20  chr20_39962994     HPrz    C    G        0      0        2 
  20  chr20_39962994     ZBoe    C    G        0      0        2 
  20  chr20_39962994     ZGre    C    G        0      0        2 
  20  chr20_39962994     ZHar    C    G        0      0        2 
  20  chr20_39962994   Sample    C    G        0      0        2 
  20  chr20_39981008     AAsi    T    G        0      0        2 
  20  chr20_39981008     AKia    T    G        0      0        2 
  20  chr20_39981008     AOna    T    G        0      0        2 
  20  chr20_39981008     ASom    T    G        0      0        2 
  20  chr20_39981008     HCab    T    G      0.5      1        2 
  20  chr20_39981008     HPrz    T    G      0.5      1        2 
  20  chr20_39981008     ZBoe    T    G        0      0        2 
  20  chr20_39981008     ZGre    T    G        0      0        2 
  20  chr20_39981008     ZHar    T    G        0      0        2 
  20  chr20_39981008   Sample    T    G        0      0        2 
  20  chr20_39981836     AAsi    G    C        0      0        2 
  20  chr20_39981836     AKia    G    C        0      0        2 
  20  chr20_39981836     AOna    G    C        0      0        2 
  20  chr20_39981836     ASom    G    C        0      0        2 
  20  chr20_39981836     HCab    G    C        0      0        2 
  20  chr20_39981836     HPrz    G    C        0      0        2 
  20  chr20_39981836     ZBoe    G    C        0      0        2 
  20  chr20_39981836     ZGre    G    C        1      2        2 
  20  chr20_39981836     ZHar    G    C        0      0        2 
  20  chr20_39981836   Sample    G    C        0      0        2 
  20  chr20_39986433     AAsi    C    A      0.5      1        2 
  20  chr20_39986433     AKia    C    A        0      0        2 
  20  chr20_39986433     AOna    C    A        0      0        2 
  20  chr20_39986433     ASom    C    A        0      0        2 
  20  chr20_39986433     HCab    C    A        0      0        2 
  20  chr20_39986433     HPrz    C    A        0      0        2 
  20  chr20_39986433     ZBoe    C    A        0      0        2 
  20  chr20_39986433     ZGre    C    A        0      0        2 
  20  chr20_39986433     ZHar    C    A        0      0        2 
  20  chr20_39986433   Sample    C    A        0      0        2 
  20  chr20_40005475     AAsi    G    T        0      0        2 
  20  chr20_40005475     AKia    G    T        0      0        2 
  20  chr20_40005475     AOna    G    T        0      0        2 
  20  chr20_40005475     ASom    G    T        0      0        2 
  20  chr20_40005475     HCab    G    T        0      0        2 
  20  chr20_40005475     HPrz    G    T        0      0        2 
  20  chr20_40005475     ZBoe    G    T      0.5      1        2 
  20  chr20_40005475     ZGre    G    T        0      0        2 
  20  chr20_40005475     ZHar    G    T        0      0        2 
  20  chr20_40005475   Sample    G    T        0      0        2 
  20  chr20_40046775     AAsi    T    G        0      0        2 
  20  chr20_40046775     AKia    T    G        0      0        2 
  20  chr20_40046775     AOna    T    G      0.5      1        2 
  20  chr20_40046775     ASom    T    G        0      0        2 
  20  chr20_40046775     HCab    T    G        0      0        2 
  20  chr20_40046775     HPrz    T    G        0      0        2 
  20  chr20_40046775     ZBoe    T    G        0      0        2 
  20  chr20_40046775     ZGre    T    G        0      0        2 
  20  chr20_40046775     ZHar    T    G        0      0        2 
  20  chr20_40046775   Sample    T    G        0      0        2 
  20  chr20_40047929     AAsi    C    G        0      0        2 
  20  chr20_40047929     AKia    C    G        0      0        2 
  20  chr20_40047929     AOna    C    G        0      0        2 
  20  chr20_40047929     ASom    C    G        0      0        2 
  20  chr20_40047929     HCab    C    G        0      0        2 
  20  chr20_40047929     HPrz    C    G        0      0        2 
  20  chr20_40047929     ZBoe    C    G        1      2        2 
  20  chr20_40047929     ZGre    C    G        0      0        2 
  20  chr20_40047929     ZHar    C    G        0      0        2 
  20  chr20_40047929   Sample    C    G        0      0        2 
  20  chr20_40050062     AAsi    G    T        0      0        2 
  20  chr20_40050062     AKia    G    T        0      0        2 
  20  chr20_40050062     AOna    G    T        0      0        2 
  20  chr20_40050062     ASom    G    T        0      0        2 
  20  chr20_40050062     HCab    G    T        0      0        2 
  20  chr20_40050062     HPrz    G    T        0      0        2 
  20  chr20_40050062     ZBoe    G    T      0.5      1        2 
  20  chr20_40050062     ZGre    G    T        0      0        2 
  20  chr20_40050062     ZHar    G    T        0      0        2 
  20  chr20_40050062   Sample    G    T        0      0        2 
  20  chr20_40075469     AAsi    C    G        0      0        2 
  20  chr20_40075469     AKia    C    G        1      2        2 
  20  chr20_40075469     AOna    C    G        1      2        2 
  20  chr20_40075469     ASom    C    G        0      0        2 
  20  chr20_40075469     HCab    C    G        0      0        2 
  20  chr20_40075469     HPrz    C    G        0      0        2 
  20  chr20_40075469     ZBoe    C    G        0      0        2 
  20  chr20_40075469     ZGre    C    G        0      0        2 
  20  chr20_40075469     ZHar    C    G        0      0        2 
  20  chr20_40075469   Sample    C    G        0      0        2 
  20  chr20_40084387     AAsi    C    A        0      0        2 
  20  chr20_40084387     AKia    C    A        0      0        2 
  20  chr20_40084387     AOna    C    A        0      0        2 
  20  chr20_40084387     ASom    C    A        0      0        2 
  20  chr20_40084387     HCab    C    A        1      2        2 
  20  chr20_40084387     HPrz    C    A        1      2        2 
  20  chr20_40084387     ZBoe    C    A        0      0        2 
  20  chr20_40084387     ZGre    C    A        0      0        2 
  20  chr20_40084387     ZHar    C    A        0      0        2 
  20  chr20_40084387   Sample    C    A        0      0        2 
  20  chr20_40098543     AAsi    G    T        1      2        2 
  20  chr20_40098543     AKia    G    T        0      0        2 
  20  chr20_40098543     AOna    G    T        0      0        2 
  20  chr20_40098543     ASom    G    T        0      0        2 
  20  chr20_40098543     HCab    G    T        0      0        2 
  20  chr20_40098543     HPrz    G    T        0      0        2 
  20  chr20_40098543     ZBoe    G    T        0      0        2 
  20  chr20_40098543     ZGre    G    T        0      0        2 
  20  chr20_40098543     ZHar    G    T        0      0        2 
  20  chr20_40098543   Sample    G    T        1      2        2 
  20  chr20_40151755     AAsi    T    A        0      0        2 
  20  chr20_40151755     AKia    T    A        0      0        2 
  20  chr20_40151755     AOna    T    A        0      0        2 
  20  chr20_40151755     ASom    T    A        0      0        2 
  20  chr20_40151755     HCab    T    A        1      2        2 
  20  chr20_40151755     HPrz    T    A        1      2        2 
  20  chr20_40151755     ZBoe    T    A        0      0        2 
  20  chr20_40151755     ZGre    T    A        0      0        2 
  20  chr20_40151755     ZHar    T    A        0      0        2 
  20  chr20_40151755   Sample    T    A        0      0        2 
  20  chr20_40162628     AAsi    C    A        0      0        2 
  20  chr20_40162628     AKia    C    A        0      0        2 
  20  chr20_40162628     AOna    C    A        0      0        2 
  20  chr20_40162628     ASom    C    A        0      0        2 
  20  chr20_40162628     HCab    C    A        1      2        2 
  20  chr20_40162628     HPrz    C    A        1      2        2 
  20  chr20_40162628     ZBoe    C    A        0      0        2 
  20  chr20_40162628     ZGre    C    A        0      0        2 
  20  chr20_40162628     ZHar    C    A        0      0        2 
  20  chr20_40162628   Sample    C    A        0      0        2 
  20  chr20_40165550     AAsi    G    T        0      0        2 
  20  chr20_40165550     AKia    G    T        0      0        2 
  20  chr20_40165550     AOna    G    T        0      0        2 
  20  chr20_40165550     ASom    G    T        0      0        2 
  20  chr20_40165550     HCab    G    T        1      2        2 
  20  chr20_40165550     HPrz    G    T        1      2        2 
  20  chr20_40165550     ZBoe    G    T        0      0        2 
  20  chr20_40165550     ZGre    G    T        0      0        2 
  20  chr20_40165550     ZHar    G    T        0      0        2 
  20  chr20_40165550   Sample    G    T        0      0        2 
  20  chr20_40180637     AAsi    T    G        0      0        2 
  20  chr20_40180637     AKia    T    G        0      0        2 
  20  chr20_40180637     AOna    T    G        0      0        2 
  20  chr20_40180637     ASom    T    G        0      0        2 
  20  chr20_40180637     HCab    T    G        1      2        2 
  20  chr20_40180637     HPrz    T    G        1      2        2 
  20  chr20_40180637     ZBoe    T    G        0      0        2 
  20  chr20_40180637     ZGre    T    G        0      0        2 
  20  chr20_40180637     ZHar    T    G        0      0        2 
  20  chr20_40180637   Sample    T    G        0      0        2 
  20  chr20_40203680     AAsi    C    A        0      0        2 
  20  chr20_40203680     AKia    C    A        0      0        2 
  20  chr20_40203680     AOna    C    A        0      0        2 
  20  chr20_40203680     ASom    C    A        0      0        2 
  20  chr20_40203680     HCab    C    A        0      0        2 
  20  chr20_40203680     HPrz    C    A        0      0        2 
  20  chr20_40203680     ZBoe    C    A        0      0        2 
  20  chr20_40203680     ZGre    C    A      0.5      1        2 
  20  chr20_40203680     ZHar    C    A        0      0        2 
  20  chr20_40203680   Sample    C    A        0      0        2 
  20  chr20_40206902     AAsi    C    G        0      0        2 
  20  chr20_40206902     AKia    C    G        0      0        2 
  20  chr20_40206902     AOna    C    G        0      0        2 
  20  chr20_40206902     ASom    C    G        0      0        2 
  20  chr20_40206902     HCab    C    G        0      0        2 
  20  chr20_40206902     HPrz    C    G        0      0        2 
  20  chr20_40206902     ZBoe    C    G      0.5      1        2 
  20  chr20_40206902     ZGre    C    G        1      2        2 
  20  chr20_40206902     ZHar    C    G        0      0        2 
  20  chr20_40206902   Sample    C    G        0      0        2 
  20  chr20_40209513     AAsi    T    G        0      0        2 
  20  chr20_40209513     AKia    T    G        1      2        2 
  20  chr20_40209513     AOna    T    G        0      0        2 
  20  chr20_40209513     ASom    T    G        0      0        2 
  20  chr20_40209513     HCab    T    G        0      0        2 
  20  chr20_40209513     HPrz    T    G        0      0        2 
  20  chr20_40209513     ZBoe    T    G        0      0        2 
  20  chr20_40209513     ZGre    T    G        0      0        2 
  20  chr20_40209513     ZHar    T    G        0      0        2 
  20  chr20_40209513   Sample    T    G        0      0        2 
  20  chr20_40217320     AAsi    A    C        0      0        2 
  20  chr20_40217320     AKia    A    C        0      0        2 
  20  chr20_40217320     AOna    A    C        0      0        2 
  20  chr20_40217320     ASom    A    C        0      0        2 
  20  chr20_40217320     HCab    A    C        0      0        2 
  20  chr20_40217320     HPrz    A    C        0      0        2 
  20  chr20_40217320     ZBoe    A    C        0      0        2 
  20  chr20_40217320     ZGre    A    C        0      0        2 
  20  chr20_40217320     ZHar    A    C        1      2        2 
  20  chr20_40217320   Sample    A    C        0      0        2 
  20  chr20_40231999     AAsi    A    C        0      0        2 
  20  chr20_40231999     AKia    A    C        0      0        2 
  20  chr20_40231999     AOna    A    C        0      0        2 
  20  chr20_40231999     ASom    A    C        0      0        2 
  20  chr20_40231999     HCab    A    C        1      2        2 
  20  chr20_40231999     HPrz    A    C        1      2        2 
  20  chr20_40231999     ZBoe    A    C        0      0        2 
  20  chr20_40231999     ZGre    A    C        0      0        2 
  20  chr20_40231999     ZHar    A    C        0      0        2 
  20  chr20_40231999   Sample    A    C        0      0        2 
  20  chr20_40238416     AAsi    C    G        0      0        2 
  20  chr20_40238416     AKia    C    G        0      0        2 
  20  chr20_40238416     AOna    C    G        0      0        2 
  20  chr20_40238416     ASom    C    G        0      0        2 
  20  chr20_40238416     HCab    C    G        0      0        2 
  20  chr20_40238416     HPrz    C    G        0      0        2 
  20  chr20_40238416     ZBoe    C    G        1      2        2 
  20  chr20_40238416     ZGre    C    G        0      0        2 
  20  chr20_40238416     ZHar    C    G        0      0        2 
  20  chr20_40238416   Sample    C    G        0      0        2 
  20  chr20_40255081     AAsi    A    T        1      2        2 
  20  chr20_40255081     AKia    A    T      0.5      1        2 
  20  chr20_40255081     AOna    A    T        0      0        2 
  20  chr20_40255081     ASom    A    T        1      2        2 
  20  chr20_40255081     HCab    A    T        0      0        2 
  20  chr20_40255081     HPrz    A    T        0      0        2 
  20  chr20_40255081     ZBoe    A    T        0      0        2 
  20  chr20_40255081     ZGre    A    T        0      0        2 
  20  chr20_40255081     ZHar    A    T        0      0        2 
  20  chr20_40255081   Sample    A    T        1      2        2 
  20  chr20_40279786     AAsi    G    T        0      0        2 
  20  chr20_40279786     AKia    G    T        0      0        2 
  20  chr20_40279786     AOna    G    T      0.5      1        2 
  20  chr20_40279786     ASom    G    T        0      0        2 
  20  chr20_40279786     HCab    G    T        0      0        2 
  20  chr20_40279786     HPrz    G    T        0      0        2 
  20  chr20_40279786     ZBoe    G    T        0      0        2 
  20  chr20_40279786     ZGre    G    T        0      0        2 
  20  chr20_40279786     ZHar    G    T        0      0        2 
  20  chr20_40279786   Sample    G    T        0      0        2 
  20  chr20_40283259     AAsi    A    C        0      0        2 
  20  chr20_40283259     AKia    A    C        0      0        2 
  20  chr20_40283259     AOna    A    C        0      0        2 
  20  chr20_40283259     ASom    A    C        0      0        2 
  20  chr20_40283259     HCab    A    C        0      0        2 
  20  chr20_40283259     HPrz    A    C        0      0        2 
  20  chr20_40283259     ZBoe    A    C        0      0        2 
  20  chr20_40283259     ZGre    A    C        0      0        2 
  20  chr20_40283259     ZHar    A    C        1      2        2 
  20  chr20_40283259   Sample    A    C        0      0        2 
  20  chr20_40285797     AAsi    C    A        0      0        2 
  20  chr20_40285797     AKia    C    A        0      0        2 
  20  chr20_40285797     AOna    C    A        0      0        2 
  20  chr20_40285797     ASom    C    A        0      0        2 
  20  chr20_40285797     HCab    C    A        0      0        2 
  20  chr20_40285797     HPrz    C    A        0      0        2 
  20  chr20_40285797     ZBoe    C    A      0.5      1        2 
  20  chr20_40285797     ZGre    C    A        0      0        2 
  20  chr20_40285797     ZHar    C    A        0      0        2 
  20  chr20_40285797   Sample    C    A        0      0        2 
  20  chr20_40290168     AAsi    G    C        0      0        2 
  20  chr20_40290168     AKia    G    C        0      0        2 
  20  chr20_40290168     AOna    G    C        0      0        2 
  20  chr20_40290168     ASom    G    C        0      0        2 
  20  chr20_40290168     HCab    G    C        0      0        2 
  20  chr20_40290168     HPrz    G    C        0      0        2 
  20  chr20_40290168     ZBoe    G    C      0.5      1        2 
  20  chr20_40290168     ZGre    G    C        0      0        2 
  20  chr20_40290168     ZHar    G    C        0      0        2 
  20  chr20_40290168   Sample    G    C        0      0        2 
  20  chr20_40305170     AAsi    T    G        0      0        2 
  20  chr20_40305170     AKia    T    G        1      2        2 
  20  chr20_40305170     AOna    T    G        0      0        2 
  20  chr20_40305170     ASom    T    G        0      0        2 
  20  chr20_40305170     HCab    T    G        0      0        2 
  20  chr20_40305170     HPrz    T    G        0      0        2 
  20  chr20_40305170     ZBoe    T    G        0      0        2 
  20  chr20_40305170     ZGre    T    G        0      0        2 
  20  chr20_40305170     ZHar    T    G        0      0        2 
  20  chr20_40305170   Sample    T    G        0      0        2 
  20  chr20_40307927     AAsi    G    C        0      0        2 
  20  chr20_40307927     AKia    G    C        0      0        2 
  20  chr20_40307927     AOna    G    C        0      0        2 
  20  chr20_40307927     ASom    G    C        0      0        2 
  20  chr20_40307927     HCab    G    C        0      0        2 
  20  chr20_40307927     HPrz    G    C        0      0        2 
  20  chr20_40307927     ZBoe    G    C        0      0        2 
  20  chr20_40307927     ZGre    G    C        1      2        2 
  20  chr20_40307927     ZHar    G    C        0      0        2 
  20  chr20_40307927   Sample    G    C        0      0        2 
  20  chr20_40309971     AAsi    T    G        0      0        2 
  20  chr20_40309971     AKia    T    G        0      0        2 
  20  chr20_40309971     AOna    T    G        0      0        2 
  20  chr20_40309971     ASom    T    G        0      0        2 
  20  chr20_40309971     HCab    T    G      0.5      1        2 
  20  chr20_40309971     HPrz    T    G      0.5      1        2 
  20  chr20_40309971     ZBoe    T    G        0      0        2 
  20  chr20_40309971     ZGre    T    G        0      0        2 
  20  chr20_40309971     ZHar    T    G        0      0        2 
  20  chr20_40309971   Sample    T    G        0      0        2 
  20  chr20_40320372     AAsi    C    A        0      0        2 
  20  chr20_40320372     AKia    C    A        0      0        2 
  20  chr20_40320372     AOna    C    A        0      0        2 
  20  chr20_40320372     ASom    C    A        0      0        2 
  20  chr20_40320372     HCab    C    A        1      2        2 
  20  chr20_40320372     HPrz    C    A        1      2        2 
  20  chr20_40320372     ZBoe    C    A        0      0        2 
  20  chr20_40320372     ZGre    C    A        0      0        2 
  20  chr20_40320372     ZHar    C    A        0      0        2 
  20  chr20_40320372   Sample    C    A        0      0        2 
  20  chr20_40339755     AAsi    A    T        0      0        2 
  20  chr20_40339755     AKia    A    T        0      0        2 
  20  chr20_40339755     AOna    A    T        0      0        2 
  20  chr20_40339755     ASom    A    T        0      0        2 
  20  chr20_40339755     HCab    A    T        1      2        2 
  20  chr20_40339755     HPrz    A    T        1      2        2 
  20  chr20_40339755     ZBoe    A    T        0      0        2 
  20  chr20_40339755     ZGre    A    T        0      0        2 
  20  chr20_40339755     ZHar    A    T        0      0        2 
  20  chr20_40339755   Sample    A    T        0      0        2 
  20  chr20_40345911     AAsi    G    T        0      0        2 
  20  chr20_40345911     AKia    G    T        0      0        2 
  20  chr20_40345911     AOna    G    T        0      0        2 
  20  chr20_40345911     ASom    G    T        0      0        2 
  20  chr20_40345911     HCab    G    T        0      0        2 
  20  chr20_40345911     HPrz    G    T        0      0        2 
  20  chr20_40345911     ZBoe    G    T      0.5      1        2 
  20  chr20_40345911     ZGre    G    T        0      0        2 
  20  chr20_40345911     ZHar    G    T        0      0        2 
  20  chr20_40345911   Sample    G    T        0      0        2 
  20  chr20_40367531     AAsi    G    T      0.5      1        2 
  20  chr20_40367531     AKia    G    T        0      0        2 
  20  chr20_40367531     AOna    G    T        0      0        2 
  20  chr20_40367531     ASom    G    T        0      0        2 
  20  chr20_40367531     HCab    G    T        0      0        2 
  20  chr20_40367531     HPrz    G    T        0      0        2 
  20  chr20_40367531     ZBoe    G    T        0      0        2 
  20  chr20_40367531     ZGre    G    T        0      0        2 
  20  chr20_40367531     ZHar    G    T        0      0        2 
  20  chr20_40367531   Sample    G    T        0      0        2 
  20  chr20_40396288     AAsi    G    C        1      2        2 
  20  chr20_40396288     AKia    G    C        1      2        2 
  20  chr20_40396288     AOna    G    C        1      2        2 
  20  chr20_40396288     ASom    G    C        1      2        2 
  20  chr20_40396288     HCab    G    C        0      0        2 
  20  chr20_40396288     HPrz    G    C        0      0        2 
  20  chr20_40396288     ZBoe    G    C        0      0        2 
  20  chr20_40396288     ZGre    G    C        0      0        2 
  20  chr20_40396288     ZHar    G    C        0      0        2 
  20  chr20_40396288   Sample    G    C        1      2        2 
  20  chr20_40396954     AAsi    G    C        0      0        2 
  20  chr20_40396954     AKia    G    C        0      0        2 
  20  chr20_40396954     AOna    G    C        0      0        2 
  20  chr20_40396954     ASom    G    C        0      0        2 
  20  chr20_40396954     HCab    G    C        0      0        2 
  20  chr20_40396954     HPrz    G    C        0      0        2 
  20  chr20_40396954     ZBoe    G    C        1      2        2 
  20  chr20_40396954     ZGre    G    C        1      2        2 
  20  chr20_40396954     ZHar    G    C        1      2        2 
  20  chr20_40396954   Sample    G    C        0      0        2 
  20  chr20_40401719     AAsi    G    T        0      0        2 
  20  chr20_40401719     AKia    G    T        0      0        2 
  20  chr20_40401719     AOna    G    T        0      0        2 
  20  chr20_40401719     ASom    G    T        0      0        2 
  20  chr20_40401719     HCab    G    T        0      0        2 
  20  chr20_40401719     HPrz    G    T      0.5      1        2 
  20  chr20_40401719     ZBoe    G    T        0      0        2 
  20  chr20_40401719     ZGre    G    T        0      0        2 
  20  chr20_40401719     ZHar    G    T        0      0        2 
  20  chr20_40401719   Sample    G    T        0      0        2 
  20  chr20_40412472     AAsi    A    T        0      0        2 
  20  chr20_40412472     AKia    A    T        0      0        2 
  20  chr20_40412472     AOna    A    T        0      0        2 
  20  chr20_40412472     ASom    A    T        0      0        2 
  20  chr20_40412472     HCab    A    T        1      2        2 
  20  chr20_40412472     HPrz    A    T        1      2        2 
  20  chr20_40412472     ZBoe    A    T        0      0        2 
  20  chr20_40412472     ZGre    A    T        0      0        2 
  20  chr20_40412472     ZHar    A    T        0      0        2 
  20  chr20_40412472   Sample    A    T        0      0        2 
  20  chr20_40415841     AAsi    C    G        0      0        2 
  20  chr20_40415841     AKia    C    G        1      2        2 
  20  chr20_40415841     AOna    C    G        0      0        2 
  20  chr20_40415841     ASom    C    G        0      0        2 
  20  chr20_40415841     HCab    C    G        0      0        2 
  20  chr20_40415841     HPrz    C    G        0      0        2 
  20  chr20_40415841     ZBoe    C    G        0      0        2 
  20  chr20_40415841     ZGre    C    G        0      0        2 
  20  chr20_40415841     ZHar    C    G        0      0        2 
  20  chr20_40415841   Sample    C    G        0      0        2 
  20  chr20_40425442     AAsi    T    A        0      0        2 
  20  chr20_40425442     AKia    T    A        0      0        2 
  20  chr20_40425442     AOna    T    A        0      0        2 
  20  chr20_40425442     ASom    T    A        0      0        2 
  20  chr20_40425442     HCab    T    A        0      0        2 
  20  chr20_40425442     HPrz    T    A        0      0        2 
  20  chr20_40425442     ZBoe    T    A        0      0        2 
  20  chr20_40425442     ZGre    T    A      0.5      1        2 
  20  chr20_40425442     ZHar    T    A        0      0        2 
  20  chr20_40425442   Sample    T    A        0      0        2 
  20  chr20_40439101     AAsi    C    A        0      0        2 
  20  chr20_40439101     AKia    C    A        0      0        2 
  20  chr20_40439101     AOna    C    A        0      0        2 
  20  chr20_40439101     ASom    C    A        0      0        2 
  20  chr20_40439101     HCab    C    A        1      2        2 
  20  chr20_40439101     HPrz    C    A        1      2        2 
  20  chr20_40439101     ZBoe    C    A        0      0        2 
  20  chr20_40439101     ZGre    C    A        0      0        2 
  20  chr20_40439101     ZHar    C    A        0      0        2 
  20  chr20_40439101   Sample    C    A        0      0        2 
  20  chr20_40443466     AAsi    A    C      0.5      1        2 
  20  chr20_40443466     AKia    A    C        0      0        2 
  20  chr20_40443466     AOna    A    C        0      0        2 
  20  chr20_40443466     ASom    A    C        0      0        2 
  20  chr20_40443466     HCab    A    C        0      0        2 
  20  chr20_40443466     HPrz    A    C        0      0        2 
  20  chr20_40443466     ZBoe    A    C        0      0        2 
  20  chr20_40443466     ZGre    A    C        0      0        2 
  20  chr20_40443466     ZHar    A    C        0      0        2 
  20  chr20_40443466   Sample    A    C        0      0        2 
  20  chr20_40458531     AAsi    C    G        0      0        2 
  20  chr20_40458531     AKia    C    G        0      0        2 
  20  chr20_40458531     AOna    C    G        0      0        2 
  20  chr20_40458531     ASom    C    G        0      0        2 
  20  chr20_40458531     HCab    C    G        0      0        2 
  20  chr20_40458531     HPrz    C    G        0      0        2 
  20  chr20_40458531     ZBoe    C    G      0.5      1        2 
  20  chr20_40458531     ZGre    C    G        1      2        2 
  20  chr20_40458531     ZHar    C    G        0      0        2 
  20  chr20_40458531   Sample    C    G        0      0        2 
  20  chr20_40461002     AAsi    T    G        0      0        2 
  20  chr20_40461002     AKia    T    G        0      0        2 
  20  chr20_40461002     AOna    T    G      0.5      1        2 
  20  chr20_40461002     ASom    T    G        0      0        2 
  20  chr20_40461002     HCab    T    G        0      0        2 
  20  chr20_40461002     HPrz    T    G        0      0        2 
  20  chr20_40461002     ZBoe    T    G        0      0        2 
  20  chr20_40461002     ZGre    T    G        1      2        2 
  20  chr20_40461002     ZHar    T    G        0      0        2 
  20  chr20_40461002   Sample    T    G        0      0        2 
  20  chr20_40461322     AAsi    A    T        0      0        2 
  20  chr20_40461322     AKia    A    T        0      0        2 
  20  chr20_40461322     AOna    A    T        0      0        2 
  20  chr20_40461322     ASom    A    T        0      0        2 
  20  chr20_40461322     HCab    A    T      0.5      1        2 
  20  chr20_40461322     HPrz    A    T      0.5      1        2 
  20  chr20_40461322     ZBoe    A    T        0      0        2 
  20  chr20_40461322     ZGre    A    T        0      0        2 
  20  chr20_40461322     ZHar    A    T        0      0        2 
  20  chr20_40461322   Sample    A    T        0      0        2 
  20  chr20_40469721     AAsi    C    G        0      0        2 
  20  chr20_40469721     AKia    C    G        0      0        2 
  20  chr20_40469721     AOna    C    G        0      0        2 
  20  chr20_40469721     ASom    C    G        0      0        2 
  20  chr20_40469721     HCab    C    G        1      2        2 
  20  chr20_40469721     HPrz    C    G        1      2        2 
  20  chr20_40469721     ZBoe    C    G        0      0        2 
  20  chr20_40469721     ZGre    C    G        0      0        2 
  20  chr20_40469721     ZHar    C    G        0      0        2 
  20  chr20_40469721   Sample    C    G        0      0        2 
  20  chr20_40474821     AAsi    A    C        0      0        2 
  20  chr20_40474821     AKia    A    C        1      2        2 
  20  chr20_40474821     AOna    A    C      0.5      1        2 
  20  chr20_40474821     ASom    A    C        0      0        2 
  20  chr20_40474821     HCab    A    C        0      0        2 
  20  chr20_40474821     HPrz    A    C        0      0        2 
  20  chr20_40474821     ZBoe    A    C        0      0        2 
  20  chr20_40474821     ZGre    A    C        0      0        2 
  20  chr20_40474821     ZHar    A    C        0      0        2 
  20  chr20_40474821   Sample    A    C        0      0        2 
  20  chr20_40477324     AAsi    G    C        0      0        2 
  20  chr20_40477324     AKia    G    C        0      0        2 
  20  chr20_40477324     AOna    G    C        0      0        2 
  20  chr20_40477324     ASom    G    C        0      0        2 
  20  chr20_40477324     HCab    G    C        0      0        2 
  20  chr20_40477324     HPrz    G    C        0      0        2 
  20  chr20_40477324     ZBoe    G    C        0      0        2 
  20  chr20_40477324     ZGre    G    C      0.5      1        2 
  20  chr20_40477324     ZHar    G    C        0      0        2 
  20  chr20_40477324   Sample    G    C        0      0        2 
  20  chr20_40500103     AAsi    C    G        0      0        2 
  20  chr20_40500103     AKia    C    G        0      0        2 
  20  chr20_40500103     AOna    C    G        0      0        2 
  20  chr20_40500103     ASom    C    G        0      0        2 
  20  chr20_40500103     HCab    C    G        0      0        2 
  20  chr20_40500103     HPrz    C    G        0      0        2 
  20  chr20_40500103     ZBoe    C    G      0.5      1        2 
  20  chr20_40500103     ZGre    C    G        0      0        2 
  20  chr20_40500103     ZHar    C    G        0      0        2 
  20  chr20_40500103   Sample    C    G        0      0        2 
  20  chr20_40524531     AAsi    C    A        0      0        2 
  20  chr20_40524531     AKia    C    A        0      0        2 
  20  chr20_40524531     AOna    C    A      0.5      1        2 
  20  chr20_40524531     ASom    C    A        0      0        2 
  20  chr20_40524531     HCab    C    A        0      0        2 
  20  chr20_40524531     HPrz    C    A        0      0        2 
  20  chr20_40524531     ZBoe    C    A        0      0        2 
  20  chr20_40524531     ZGre    C    A        0      0        2 
  20  chr20_40524531     ZHar    C    A        0      0        2 
  20  chr20_40524531   Sample    C    A        0      0        2 
  20  chr20_40536872     AAsi    G    T        0      0        2 
  20  chr20_40536872     AKia    G    T        0      0        2 
  20  chr20_40536872     AOna    G    T        0      0        2 
  20  chr20_40536872     ASom    G    T        0      0        2 
  20  chr20_40536872     HCab    G    T        0      0        2 
  20  chr20_40536872     HPrz    G    T        0      0        2 
  20  chr20_40536872     ZBoe    G    T      0.5      1        2 
  20  chr20_40536872     ZGre    G    T        0      0        2 
  20  chr20_40536872     ZHar    G    T        1      2        2 
  20  chr20_40536872   Sample    G    T        0      0        2 
  20  chr20_40578922     AAsi    T    G        0      0        2 
  20  chr20_40578922     AKia    T    G        0      0        2 
  20  chr20_40578922     AOna    T    G      0.5      1        2 
  20  chr20_40578922     ASom    T    G        0      0        2 
  20  chr20_40578922     HCab    T    G        0      0        2 
  20  chr20_40578922     HPrz    T    G        0      0        2 
  20  chr20_40578922     ZBoe    T    G        0      0        2 
  20  chr20_40578922     ZGre    T    G        0      0        2 
  20  chr20_40578922     ZHar    T    G        0      0        2 
  20  chr20_40578922   Sample    T    G        0      0        2 
  20  chr20_40592178     AAsi    T    A        0      0        2 
  20  chr20_40592178     AKia    T    A        0      0        2 
  20  chr20_40592178     AOna    T    A        0      0        2 
  20  chr20_40592178     ASom    T    A        0      0        2 
  20  chr20_40592178     HCab    T    A        0      0        2 
  20  chr20_40592178     HPrz    T    A        0      0        2 
  20  chr20_40592178     ZBoe    T    A        0      0        2 
  20  chr20_40592178     ZGre    T    A        0      0        2 
  20  chr20_40592178     ZHar    T    A        1      2        2 
  20  chr20_40592178   Sample    T    A        0      0        2 
  20  chr20_40603673     AAsi    G    T        0      0        2 
  20  chr20_40603673     AKia    G    T        0      0        2 
  20  chr20_40603673     AOna    G    T        0      0        2 
  20  chr20_40603673     ASom    G    T        0      0        2 
  20  chr20_40603673     HCab    G    T        1      2        2 
  20  chr20_40603673     HPrz    G    T        1      2        2 
  20  chr20_40603673     ZBoe    G    T        0      0        2 
  20  chr20_40603673     ZGre    G    T        0      0        2 
  20  chr20_40603673     ZHar    G    T        0      0        2 
  20  chr20_40603673   Sample    G    T        0      0        2 
  20  chr20_40624382     AAsi    C    A      0.5      1        2 
  20  chr20_40624382     AKia    C    A        0      0        2 
  20  chr20_40624382     AOna    C    A        0      0        2 
  20  chr20_40624382     ASom    C    A        0      0        2 
  20  chr20_40624382     HCab    C    A        0      0        2 
  20  chr20_40624382     HPrz    C    A        0      0        2 
  20  chr20_40624382     ZBoe    C    A        0      0        2 
  20  chr20_40624382     ZGre    C    A        0      0        2 
  20  chr20_40624382     ZHar    C    A        0      0        2 
  20  chr20_40624382   Sample    C    A        0      0        2 
  20  chr20_40636770     AAsi    T    A        0      0        2 
  20  chr20_40636770     AKia    T    A        0      0        2 
  20  chr20_40636770     AOna    T    A        0      0        2 
  20  chr20_40636770     ASom    T    A        0      0        2 
  20  chr20_40636770     HCab    T    A        1      2        2 
  20  chr20_40636770     HPrz    T    A        1      2        2 
  20  chr20_40636770     ZBoe    T    A        0      0        2 
  20  chr20_40636770     ZGre    T    A        0      0        2 
  20  chr20_40636770     ZHar    T    A        0      0        2 
  20  chr20_40636770   Sample    T    A        0      0        2 
  20  chr20_40647819     AAsi    C    G        0      0        2 
  20  chr20_40647819     AKia    C    G        0      0        2 
  20  chr20_40647819     AOna    C    G        0      0        2 
  20  chr20_40647819     ASom    C    G        0      0        2 
  20  chr20_40647819     HCab    C    G        0      0        2 
  20  chr20_40647819     HPrz    C    G        0      0        2 
  20  chr20_40647819     ZBoe    C    G        0      0        2 
  20  chr20_40647819     ZGre    C    G        0      0        2 
  20  chr20_40647819     ZHar    C    G        1      2        2 
  20  chr20_40647819   Sample    C    G        0      0        2 
  20  chr20_40660365     AAsi    G    T        0      0        2 
  20  chr20_40660365     AKia    G    T        0      0        2 
  20  chr20_40660365     AOna    G    T      0.5      1        2 
  20  chr20_40660365     ASom    G    T        0      0        2 
  20  chr20_40660365     HCab    G    T        0      0        2 
  20  chr20_40660365     HPrz    G    T        0      0        2 
  20  chr20_40660365     ZBoe    G    T        0      0        2 
  20  chr20_40660365     ZGre    G    T        0      0        2 
  20  chr20_40660365     ZHar    G    T        0      0        2 
  20  chr20_40660365   Sample    G    T        0      0        2 
  20  chr20_40669830     AAsi    C    G        0      0        2 
  20  chr20_40669830     AKia    C    G        1      2        2 
  20  chr20_40669830     AOna    C    G      0.5      1        2 
  20  chr20_40669830     ASom    C    G        0      0        2 
  20  chr20_40669830     HCab    C    G        0      0        2 
  20  chr20_40669830     HPrz    C    G        0      0        2 
  20  chr20_40669830     ZBoe    C    G        0      0        2 
  20  chr20_40669830     ZGre    C    G        0      0        2 
  20  chr20_40669830     ZHar    C    G        0      0        2 
  20  chr20_40669830   Sample    C    G        0      0        2 
  20  chr20_40690979     AAsi    T    G        0      0        2 
  20  chr20_40690979     AKia    T    G        0      0        2 
  20  chr20_40690979     AOna    T    G        0      0        2 
  20  chr20_40690979     ASom    T    G        0      0        2 
  20  chr20_40690979     HCab    T    G        0      0        2 
  20  chr20_40690979     HPrz    T    G        0      0        2 
  20  chr20_40690979     ZBoe    T    G        0      0        2 
  20  chr20_40690979     ZGre    T    G        1      2        2 
  20  chr20_40690979     ZHar    T    G        0      0        2 
  20  chr20_40690979   Sample    T    G        0      0        2 
  20  chr20_40704173     AAsi    A    C        0      0        2 
  20  chr20_40704173     AKia    A    C        0      0        2 
  20  chr20_40704173     AOna    A    C        1      2        2 
  20  chr20_40704173     ASom    A    C        0      0        2 
  20  chr20_40704173     HCab    A    C        0      0        2 
  20  chr20_40704173     HPrz    A    C        0      0        2 
  20  chr20_40704173     ZBoe    A    C        0      0        2 
  20  chr20_40704173     ZGre    A    C        0      0        2 
  20  chr20_40704173     ZHar    A    C        0      0        2 
  20  chr20_40704173   Sample    A    C        0      0        2 
  20  chr20_40724690     AAsi    T    A        0      0        2 
  20  chr20_40724690     AKia    T    A        0      0        2 
  20  chr20_40724690     AOna    T    A        0      0        2 
  20  chr20_40724690     ASom    T    A        0      0        2 
  20  chr20_40724690     HCab    T    A        1      2        2 
  20  chr20_40724690     HPrz    T    A        1      2        2 
  20  chr20_40724690     ZBoe    T    A        0      0        2 
  20  chr20_40724690     ZGre    T    A        0      0        2 
  20  chr20_40724690     ZHar    T    A        0      0        2 
  20  chr20_40724690   Sample    T    A        0      0        2 
  20  chr20_40732954     AAsi    C    G        0      0        2 
  20  chr20_40732954     AKia    C    G        0      0        2 
  20  chr20_40732954     AOna    C    G        0      0        2 
  20  chr20_40732954     ASom    C    G        0      0        2 
  20  chr20_40732954     HCab    C    G        0      0        2 
  20  chr20_40732954     HPrz    C    G        0      0        2 
  20  chr20_40732954     ZBoe    C    G        0      0        2 
  20  chr20_40732954     ZGre    C    G        0      0        2 
  20  chr20_40732954     ZHar    C    G        1      2        2 
  20  chr20_40732954   Sample    C    G        0      0        2 
  20  chr20_40744491     AAsi    A    C        0      0        2 
  20  chr20_40744491     AKia    A    C        0      0        2 
  20  chr20_40744491     AOna    A    C        0      0        2 
  20  chr20_40744491     ASom    A    C        0      0        2 
  20  chr20_40744491     HCab    A    C        1      2        2 
  20  chr20_40744491     HPrz    A    C        1      2        2 
  20  chr20_40744491     ZBoe    A    C        0      0        2 
  20  chr20_40744491     ZGre    A    C        0      0        2 
  20  chr20_40744491     ZHar    A    C        0      0        2 
  20  chr20_40744491   Sample    A    C        0      0        2 
  20  chr20_40753012     AAsi    G    C        1      2        2 
  20  chr20_40753012     AKia    G    C        0      0        2 
  20  chr20_40753012     AOna    G    C        0      0        2 
  20  chr20_40753012     ASom    G    C        1      2        2 
  20  chr20_40753012     HCab    G    C        0      0        2 
  20  chr20_40753012     HPrz    G    C        0      0        2 
  20  chr20_40753012     ZBoe    G    C        0      0        2 
  20  chr20_40753012     ZGre    G    C        0      0        2 
  20  chr20_40753012     ZHar    G    C        0      0        2 
  20  chr20_40753012   Sample    G    C        1      2        2 
  20  chr20_40760176     AAsi    A    T        0      0        2 
  20  chr20_40760176     AKia    A    T        0      0        2 
  20  chr20_40760176     AOna    A    T        0      0        2 
  20  chr20_40760176     ASom    A    T        0      0        2 
  20  chr20_40760176     HCab    A    T        0      0        2 
  20  chr20_40760176     HPrz    A    T        0      0        2 
  20  chr20_40760176     ZBoe    A    T      0.5      1        2 
  20  chr20_40760176     ZGre    A    T        0      0        2 
  20  chr20_40760176     ZHar    A    T        0      0        2 
  20  chr20_40760176   Sample    A    T        0      0        2 
  20  chr20_40773272     AAsi    T    G        0      0        2 
  20  chr20_40773272     AKia    T    G        0      0        2 
  20  chr20_40773272     AOna    T    G        0      0        2 
  20  chr20_40773272     ASom    T    G        0      0        2 
  20  chr20_40773272     HCab    T    G        0      0        2 
  20  chr20_40773272     HPrz    T    G        0      0        2 
  20  chr20_40773272     ZBoe    T    G        0      0        2 
  20  chr20_40773272     ZGre    T    G      0.5      1        2 
  20  chr20_40773272     ZHar    T    G        0      0        2 
  20  chr20_40773272   Sample    T    G        0      0        2 
  20  chr20_40777221     AAsi    A    C      0.5      1        2 
  20  chr20_40777221     AKia    A    C        0      0        2 
  20  chr20_40777221     AOna    A    C        0      0        2 
  20  chr20_40777221     ASom    A    C        0      0        2 
  20  chr20_40777221     HCab    A    C        0      0        2 
  20  chr20_40777221     HPrz    A    C        0      0        2 
  20  chr20_40777221     ZBoe    A    C        0      0        2 
  20  chr20_40777221     ZGre    A    C        0      0        2 
  20  chr20_40777221     ZHar    A    C        0      0        2 
  20  chr20_40777221   Sample    A    C        0      0        2 
  20  chr20_40805346     AAsi    A    C        0      0        2 
  20  chr20_40805346     AKia    A    C        0      0        2 
  20  chr20_40805346     AOna    A    C        0      0        2 
  20  chr20_40805346     ASom    A    C        0      0        2 
  20  chr20_40805346     HCab    A    C        0      0        2 
  20  chr20_40805346     HPrz    A    C        0      0        2 
  20  chr20_40805346     ZBoe    A    C        0      0        2 
  20  chr20_40805346     ZGre    A    C        1      2        2 
  20  chr20_40805346     ZHar    A    C        0      0        2 
  20  chr20_40805346   Sample    A    C        0      0        2 
  20  chr20_40807432     AAsi    C    G        0      0        2 
  20  chr20_40807432     AKia    C    G        0      0        2 
  20  chr20_40807432     AOna    C    G        0      0        2 
  20  chr20_40807432     ASom    C    G        0      0        2 
  20  chr20_40807432     HCab    C    G        0      0        2 
  20  chr20_40807432     HPrz    C    G        0      0        2 
  20  chr20_40807432     ZBoe    C    G        0      0        2 
  20  chr20_40807432     ZGre    C    G      0.5      1        2 
  20  chr20_40807432     ZHar    C    G        0      0        2 
  20  chr20_40807432   Sample    C    G        0      0        2 
  20  chr20_40819546     AAsi    A    C        0      0        2 
  20  chr20_40819546     AKia    A    C        0      0        2 
  20  chr20_40819546     AOna    A    C        0      0        2 
  20  chr20_40819546     ASom    A    C        0      0        2 
  20  chr20_40819546     HCab    A    C        0      0        2 
  20  chr20_40819546     HPrz    A    C        0      0        2 
  20  chr20_40819546     ZBoe    A    C        0      0        2 
  20  chr20_40819546     ZGre    A    C        0      0        2 
  20  chr20_40819546     ZHar    A    C        1      2        2 
  20  chr20_40819546   Sample    A    C        0      0        2 
  20  chr20_40823184     AAsi    C    G        0      0        2 
  20  chr20_40823184     AKia    C    G        0      0        2 
  20  chr20_40823184     AOna    C    G        0      0        2 
  20  chr20_40823184     ASom    C    G        1      2        2 
  20  chr20_40823184     HCab    C    G        0      0        2 
  20  chr20_40823184     HPrz    C    G        0      0        2 
  20  chr20_40823184     ZBoe    C    G        0      0        2 
  20  chr20_40823184     ZGre    C    G        0      0        2 
  20  chr20_40823184     ZHar    C    G        0      0        2 
  20  chr20_40823184   Sample    C    G        0      0        2 
  20  chr20_40835098     AAsi    A    T        0      0        2 
  20  chr20_40835098     AKia    A    T        0      0        2 
  20  chr20_40835098     AOna    A    T        0      0        2 
  20  chr20_40835098     ASom    A    T        0      0        2 
  20  chr20_40835098     HCab    A    T        0      0        2 
  20  chr20_40835098     HPrz    A    T        0      0        2 
  20  chr20_40835098     ZBoe    A    T        0      0        2 
  20  chr20_40835098     ZGre    A    T        1      2        2 
  20  chr20_40835098     ZHar    A    T        0      0        2 
  20  chr20_40835098   Sample    A    T        0      0        2 
  20  chr20_40848537     AAsi    C    A        0      0        2 
  20  chr20_40848537     AKia    C    A        0      0        2 
  20  chr20_40848537     AOna    C    A        0      0        2 
  20  chr20_40848537     ASom    C    A        0      0        2 
  20  chr20_40848537     HCab    C    A        1      2        2 
  20  chr20_40848537     HPrz    C    A        1      2        2 
  20  chr20_40848537     ZBoe    C    A        0      0        2 
  20  chr20_40848537     ZGre    C    A        0      0        2 
  20  chr20_40848537     ZHar    C    A        0      0        2 
  20  chr20_40848537   Sample    C    A        0      0        2 
  20  chr20_40851292     AAsi    G    T        0      0        2 
  20  chr20_40851292     AKia    G    T        0      0        2 
  20  chr20_40851292     AOna    G    T        0      0        2 
  20  chr20_40851292     ASom    G    T        0      0        2 
  20  chr20_40851292     HCab    G    T        0      0        2 
  20  chr20_40851292     HPrz    G    T        0      0        2 
  20  chr20_40851292     ZBoe    G    T        0      0        2 
  20  chr20_40851292     ZGre    G    T        1      2        2 
  20  chr20_40851292     ZHar    G    T        0      0        2 
  20  chr20_40851292   Sample    G    T        0      0        2 
  20  chr20_40862705     AAsi    C    A        0      0        2 
  20  chr20_40862705     AKia    C    A        0      0        2 
  20  chr20_40862705     AOna    C    A        0      0        2 
  20  chr20_40862705     ASom    C    A        0      0        2 
  20  chr20_40862705     HCab    C    A        0      0        2 
  20  chr20_40862705     HPrz    C    A        0      0        2 
  20  chr20_40862705     ZBoe    C    A        0      0        2 
  20  chr20_40862705     ZGre    C    A        0      0        2 
  20  chr20_40862705     ZHar    C    A        1      2        2 
  20  chr20_40862705   Sample    C    A        0      0        2 
  20  chr20_40867178     AAsi    T    A      0.5      1        2 
  20  chr20_40867178     AKia    T    A        0      0        2 
  20  chr20_40867178     AOna    T    A        0      0        2 
  20  chr20_40867178     ASom    T    A        0      0        2 
  20  chr20_40867178     HCab    T    A        0      0        2 
  20  chr20_40867178     HPrz    T    A        0      0        2 
  20  chr20_40867178     ZBoe    T    A        0      0        2 
  20  chr20_40867178     ZGre    T    A        0      0        2 
  20  chr20_40867178     ZHar    T    A        0      0        2 
  20  chr20_40867178   Sample    T    A        0      0        2 
  20  chr20_40867525     AAsi    G    C        0      0        2 
  20  chr20_40867525     AKia    G    C        0      0        2 
  20  chr20_40867525     AOna    G    C        0      0        2 
  20  chr20_40867525     ASom    G    C        0      0        2 
  20  chr20_40867525     HCab    G    C        0      0        2 
  20  chr20_40867525     HPrz    G    C      0.5      1        2 
  20  chr20_40867525     ZBoe    G    C        0      0        2 
  20  chr20_40867525     ZGre    G    C        0      0        2 
  20  chr20_40867525     ZHar    G    C        0      0        2 
  20  chr20_40867525   Sample    G    C        0      0        2 
  20  chr20_40897290     AAsi    A    C        0      0        2 
  20  chr20_40897290     AKia    A    C        0      0        2 
  20  chr20_40897290     AOna    A    C        0      0        2 
  20  chr20_40897290     ASom    A    C        0      0        2 
  20  chr20_40897290     HCab    A    C        0      0        2 
  20  chr20_40897290     HPrz    A    C        0      0        2 
  20  chr20_40897290     ZBoe    A    C        0      0        2 
  20  chr20_40897290     ZGre    A    C        0      0        2 
  20  chr20_40897290     ZHar    A    C        1      2        2 
  20  chr20_40897290   Sample    A    C        0      0        2 
  20  chr20_40898115     AAsi    C    A        0      0        2 
  20  chr20_40898115     AKia    C    A        1      2        2 
  20  chr20_40898115     AOna    C    A      0.5      1        2 
  20  chr20_40898115     ASom    C    A        0      0        2 
  20  chr20_40898115     HCab    C    A        0      0        2 
  20  chr20_40898115     HPrz    C    A        0      0        2 
  20  chr20_40898115     ZBoe    C    A        0      0        2 
  20  chr20_40898115     ZGre    C    A        0      0        2 
  20  chr20_40898115     ZHar    C    A        0      0        2 
  20  chr20_40898115   Sample    C    A        0      0        2 
  20  chr20_40910261     AAsi    A    T        0      0        2 
  20  chr20_40910261     AKia    A    T        0      0        2 
  20  chr20_40910261     AOna    A    T        0      0        2 
  20  chr20_40910261     ASom    A    T        0      0        2 
  20  chr20_40910261     HCab    A    T        0      0        2 
  20  chr20_40910261     HPrz    A    T        0      0        2 
  20  chr20_40910261     ZBoe    A    T        0      0        2 
  20  chr20_40910261     ZGre    A    T        0      0        2 
  20  chr20_40910261     ZHar    A    T        1      2        2 
  20  chr20_40910261   Sample    A    T        0      0        2 
  20  chr20_40915520     AAsi    A    T        0      0        2 
  20  chr20_40915520     AKia    A    T        0      0        2 
  20  chr20_40915520     AOna    A    T        0      0        2 
  20  chr20_40915520     ASom    A    T        0      0        2 
  20  chr20_40915520     HCab    A    T        1      2        2 
  20  chr20_40915520     HPrz    A    T        1      2        2 
  20  chr20_40915520     ZBoe    A    T        0      0        2 
  20  chr20_40915520     ZGre    A    T        0      0        2 
  20  chr20_40915520     ZHar    A    T        0      0        2 
  20  chr20_40915520   Sample    A    T        0      0        2 
  20  chr20_40957633     AAsi    C    G        0      0        2 
  20  chr20_40957633     AKia    C    G        0      0        2 
  20  chr20_40957633     AOna    C    G        0      0        2 
  20  chr20_40957633     ASom    C    G        0      0        2 
  20  chr20_40957633     HCab    C    G        1      2        2 
  20  chr20_40957633     HPrz    C    G        1      2        2 
  20  chr20_40957633     ZBoe    C    G        0      0        2 
  20  chr20_40957633     ZGre    C    G        0      0        2 
  20  chr20_40957633     ZHar    C    G        0      0        2 
  20  chr20_40957633   Sample    C    G        0      0        2 
  20  chr20_40958593     AAsi    T    G        0      0        2 
  20  chr20_40958593     AKia    T    G        0      0        2 
  20  chr20_40958593     AOna    T    G        0      0        2 
  20  chr20_40958593     ASom    T    G        0      0        2 
  20  chr20_40958593     HCab    T    G        1      2        2 
  20  chr20_40958593     HPrz    T    G        1      2        2 
  20  chr20_40958593     ZBoe    T    G        0      0        2 
  20  chr20_40958593     ZGre    T    G        0      0        2 
  20  chr20_40958593     ZHar    T    G        0      0        2 
  20  chr20_40958593   Sample    T    G        0      0        2 
  20  chr20_40963359     AAsi    T    A      0.5      1        2 
  20  chr20_40963359     AKia    T    A        0      0        2 
  20  chr20_40963359     AOna    T    A        0      0        2 
  20  chr20_40963359     ASom    T    A        1      2        2 
  20  chr20_40963359     HCab    T    A        0      0        2 
  20  chr20_40963359     HPrz    T    A        0      0        2 
  20  chr20_40963359     ZBoe    T    A        0      0        2 
  20  chr20_40963359     ZGre    T    A        0      0        2 
  20  chr20_40963359     ZHar    T    A        0      0        2 
  20  chr20_40963359   Sample    T    A        0      0        2 
  20  chr20_40974844     AAsi    C    G        0      0        2 
  20  chr20_40974844     AKia    C    G        0      0        2 
  20  chr20_40974844     AOna    C    G        0      0        2 
  20  chr20_40974844     ASom    C    G        0      0        2 
  20  chr20_40974844     HCab    C    G        0      0        2 
  20  chr20_40974844     HPrz    C    G        0      0        2 
  20  chr20_40974844     ZBoe    C    G        0      0        2 
  20  chr20_40974844     ZGre    C    G        0      0        2 
  20  chr20_40974844     ZHar    C    G        1      2        2 
  20  chr20_40974844   Sample    C    G        0      0        2 
  20  chr20_40975745     AAsi    T    G        0      0        2 
  20  chr20_40975745     AKia    T    G        0      0        2 
  20  chr20_40975745     AOna    T    G        0      0        2 
  20  chr20_40975745     ASom    T    G        0      0        2 
  20  chr20_40975745     HCab    T    G        1      2        2 
  20  chr20_40975745     HPrz    T    G        1      2        2 
  20  chr20_40975745     ZBoe    T    G        0      0        2 
  20  chr20_40975745     ZGre    T    G        0      0        2 
  20  chr20_40975745     ZHar    T    G        0      0        2 
  20  chr20_40975745   Sample    T    G        0      0        2 
  20  chr20_40980898     AAsi    T    G        0      0        2 
  20  chr20_40980898     AKia    T    G        1      2        2 
  20  chr20_40980898     AOna    T    G        1      2        2 
  20  chr20_40980898     ASom    T    G        0      0        2 
  20  chr20_40980898     HCab    T    G        0      0        2 
  20  chr20_40980898     HPrz    T    G        0      0        2 
  20  chr20_40980898     ZBoe    T    G        0      0        2 
  20  chr20_40980898     ZGre    T    G        0      0        2 
  20  chr20_40980898     ZHar    T    G        0      0        2 
  20  chr20_40980898   Sample    T    G        0      0        2 
  20  chr20_40983065     AAsi    C    G        0      0        2 
  20  chr20_40983065     AKia    C    G        0      0        2 
  20  chr20_40983065     AOna    C    G        0      0        2 
  20  chr20_40983065     ASom    C    G        0      0        2 
  20  chr20_40983065     HCab    C    G        1      2        2 
  20  chr20_40983065     HPrz    C    G        1      2        2 
  20  chr20_40983065     ZBoe    C    G        0      0        2 
  20  chr20_40983065     ZGre    C    G        0      0        2 
  20  chr20_40983065     ZHar    C    G        0      0        2 
  20  chr20_40983065   Sample    C    G        0      0        2 
  20  chr20_41000081     AAsi    G    T        0      0        2 
  20  chr20_41000081     AKia    G    T        0      0        2 
  20  chr20_41000081     AOna    G    T        0      0        2 
  20  chr20_41000081     ASom    G    T        0      0        2 
  20  chr20_41000081     HCab    G    T        1      2        2 
  20  chr20_41000081     HPrz    G    T        1      2        2 
  20  chr20_41000081     ZBoe    G    T        0      0        2 
  20  chr20_41000081     ZGre    G    T        0      0        2 
  20  chr20_41000081     ZHar    G    T        0      0        2 
  20  chr20_41000081   Sample    G    T        0      0        2 
  20  chr20_41020588     AAsi    T    G        0      0        2 
  20  chr20_41020588     AKia    T    G        0      0        2 
  20  chr20_41020588     AOna    T    G        0      0        2 
  20  chr20_41020588     ASom    T    G        0      0        2 
  20  chr20_41020588     HCab    T    G        0      0        2 
  20  chr20_41020588     HPrz    T    G      0.5      1        2 
  20  chr20_41020588     ZBoe    T    G        0      0        2 
  20  chr20_41020588     ZGre    T    G        0      0        2 
  20  chr20_41020588     ZHar    T    G        0      0        2 
  20  chr20_41020588   Sample    T    G        0      0        2 
  20  chr20_41030775     AAsi    C    A        0      0        2 
  20  chr20_41030775     AKia    C    A        1      2        2 
  20  chr20_41030775     AOna    C    A        0      0        2 
  20  chr20_41030775     ASom    C    A        0      0        2 
  20  chr20_41030775     HCab    C    A        0      0        2 
  20  chr20_41030775     HPrz    C    A        0      0        2 
  20  chr20_41030775     ZBoe    C    A        0      0        2 
  20  chr20_41030775     ZGre    C    A        0      0        2 
  20  chr20_41030775     ZHar    C    A        0      0        2 
  20  chr20_41030775   Sample    C    A        0      0        2 
  20  chr20_41052361     AAsi    T    G        0      0        2 
  20  chr20_41052361     AKia    T    G        0      0        2 
  20  chr20_41052361     AOna    T    G        0      0        2 
  20  chr20_41052361     ASom    T    G        0      0        2 
  20  chr20_41052361     HCab    T    G        1      2        2 
  20  chr20_41052361     HPrz    T    G        1      2        2 
  20  chr20_41052361     ZBoe    T    G        0      0        2 
  20  chr20_41052361     ZGre    T    G        0      0        2 
  20  chr20_41052361     ZHar    T    G        0      0        2 
  20  chr20_41052361   Sample    T    G        0      0        2 
  20  chr20_41062602     AAsi    C    G        0      0        2 
  20  chr20_41062602     AKia    C    G        0      0        2 
  20  chr20_41062602     AOna    C    G        0      0        2 
  20  chr20_41062602     ASom    C    G        0      0        2 
  20  chr20_41062602     HCab    C    G        0      0        2 
  20  chr20_41062602     HPrz    C    G        0      0        2 
  20  chr20_41062602     ZBoe    C    G        0      0        2 
  20  chr20_41062602     ZGre    C    G        0      0        2 
  20  chr20_41062602     ZHar    C    G        1      2        2 
  20  chr20_41062602   Sample    C    G        0      0        2 
  20  chr20_41070417     AAsi    G    T        0      0        2 
  20  chr20_41070417     AKia    G    T        0      0        2 
  20  chr20_41070417     AOna    G    T        0      0        2 
  20  chr20_41070417     ASom    G    T        0      0        2 
  20  chr20_41070417     HCab    G    T        1      2        2 
  20  chr20_41070417     HPrz    G    T        0      0        2 
  20  chr20_41070417     ZBoe    G    T        0      0        2 
  20  chr20_41070417     ZGre    G    T        0      0        2 
  20  chr20_41070417     ZHar    G    T        0      0        2 
  20  chr20_41070417   Sample    G    T        0      0        2 
  20  chr20_41089958     AAsi    A    T        0      0        2 
  20  chr20_41089958     AKia    A    T        0      0        2 
  20  chr20_41089958     AOna    A    T        0      0        2 
  20  chr20_41089958     ASom    A    T        1      2        2 
  20  chr20_41089958     HCab    A    T        0      0        2 
  20  chr20_41089958     HPrz    A    T        0      0        2 
  20  chr20_41089958     ZBoe    A    T        0      0        2 
  20  chr20_41089958     ZGre    A    T        0      0        2 
  20  chr20_41089958     ZHar    A    T        0      0        2 
  20  chr20_41089958   Sample    A    T        0      0        2 
  20  chr20_41094361     AAsi    C    A        0      0        2 
  20  chr20_41094361     AKia    C    A        0      0        2 
  20  chr20_41094361     AOna    C    A        0      0        2 
  20  chr20_41094361     ASom    C    A        0      0        2 
  20  chr20_41094361     HCab    C    A        0      0        2 
  20  chr20_41094361     HPrz    C    A        0      0        2 
  20  chr20_41094361     ZBoe    C    A        1      2        2 
  20  chr20_41094361     ZGre    C    A        0      0        2 
  20  chr20_41094361     ZHar    C    A        0      0        2 
  20  chr20_41094361   Sample    C    A        0      0        2 
  20  chr20_41098944     AAsi    C    G        0      0        2 
  20  chr20_41098944     AKia    C    G        0      0        2 
  20  chr20_41098944     AOna    C    G        0      0        2 
  20  chr20_41098944     ASom    C    G        0      0        2 
  20  chr20_41098944     HCab    C    G        0      0        2 
  20  chr20_41098944     HPrz    C    G        0      0        2 
  20  chr20_41098944     ZBoe    C    G        1      2        2 
  20  chr20_41098944     ZGre    C    G        0      0        2 
  20  chr20_41098944     ZHar    C    G        0      0        2 
  20  chr20_41098944   Sample    C    G        0      0        2 
  20  chr20_41106440     AAsi    C    A        0      0        2 
  20  chr20_41106440     AKia    C    A        0      0        2 
  20  chr20_41106440     AOna    C    A        0      0        2 
  20  chr20_41106440     ASom    C    A        0      0        2 
  20  chr20_41106440     HCab    C    A        0      0        2 
  20  chr20_41106440     HPrz    C    A        0      0        2 
  20  chr20_41106440     ZBoe    C    A      0.5      1        2 
  20  chr20_41106440     ZGre    C    A        0      0        2 
  20  chr20_41106440     ZHar    C    A        0      0        2 
  20  chr20_41106440   Sample    C    A        0      0        2 
  20  chr20_41109572     AAsi    T    A        0      0        2 
  20  chr20_41109572     AKia    T    A        0      0        2 
  20  chr20_41109572     AOna    T    A        1      2        2 
  20  chr20_41109572     ASom    T    A        0      0        2 
  20  chr20_41109572     HCab    T    A        0      0        2 
  20  chr20_41109572     HPrz    T    A        0      0        2 
  20  chr20_41109572     ZBoe    T    A        0      0        2 
  20  chr20_41109572     ZGre    T    A        0      0        2 
  20  chr20_41109572     ZHar    T    A        0      0        2 
  20  chr20_41109572   Sample    T    A        0      0        2 
  20  chr20_41138740     AAsi    A    C      0.5      1        2 
  20  chr20_41138740     AKia    A    C        0      0        2 
  20  chr20_41138740     AOna    A    C        0      0        2 
  20  chr20_41138740     ASom    A    C        0      0        2 
  20  chr20_41138740     HCab    A    C        0      0        2 
  20  chr20_41138740     HPrz    A    C        0      0        2 
  20  chr20_41138740     ZBoe    A    C        0      0        2 
  20  chr20_41138740     ZGre    A    C        0      0        2 
  20  chr20_41138740     ZHar    A    C        0      0        2 
  20  chr20_41138740   Sample    A    C        0      0        2 
  20  chr20_41148688     AAsi    T    G        0      0        2 
  20  chr20_41148688     AKia    T    G        1      2        2 
  20  chr20_41148688     AOna    T    G        0      0        2 
  20  chr20_41148688     ASom    T    G        0      0        2 
  20  chr20_41148688     HCab    T    G        0      0        2 
  20  chr20_41148688     HPrz    T    G        0      0        2 
  20  chr20_41148688     ZBoe    T    G        0      0        2 
  20  chr20_41148688     ZGre    T    G        0      0        2 
  20  chr20_41148688     ZHar    T    G        0      0        2 
  20  chr20_41148688   Sample    T    G        0      0        2 
  20  chr20_41152827     AAsi    C    G        0      0        2 
  20  chr20_41152827     AKia    C    G        0      0        2 
  20  chr20_41152827     AOna    C    G        0      0        2 
  20  chr20_41152827     ASom    C    G        0      0        2 
  20  chr20_41152827     HCab    C    G        1      2        2 
  20  chr20_41152827     HPrz    C    G      0.5      1        2 
  20  chr20_41152827     ZBoe    C    G        0      0        2 
  20  chr20_41152827     ZGre    C    G        0      0        2 
  20  chr20_41152827     ZHar    C    G        0      0        2 
  20  chr20_41152827   Sample    C    G        0      0        2 
  20  chr20_41160008     AAsi    G    C        0      0        2 
  20  chr20_41160008     AKia    G    C        0      0        2 
  20  chr20_41160008     AOna    G    C        0      0        2 
  20  chr20_41160008     ASom    G    C        0      0        2 
  20  chr20_41160008     HCab    G    C        1      2        2 
  20  chr20_41160008     HPrz    G    C        1      2        2 
  20  chr20_41160008     ZBoe    G    C        0      0        2 
  20  chr20_41160008     ZGre    G    C        0      0        2 
  20  chr20_41160008     ZHar    G    C        0      0        2 
  20  chr20_41160008   Sample    G    C        0      0        2 
  20  chr20_41185040     AAsi    G    C        0      0        2 
  20  chr20_41185040     AKia    G    C        0      0        2 
  20  chr20_41185040     AOna    G    C        0      0        2 
  20  chr20_41185040     ASom    G    C        0      0        2 
  20  chr20_41185040     HCab    G    C        0      0        2 
  20  chr20_41185040     HPrz    G    C        0      0        2 
  20  chr20_41185040     ZBoe    G    C      0.5      1        2 
  20  chr20_41185040     ZGre    G    C        0      0        2 
  20  chr20_41185040     ZHar    G    C        0      0        2 
  20  chr20_41185040   Sample    G    C        0      0        2 
  20  chr20_41190493     AAsi    C    G        0      0        2 
  20  chr20_41190493     AKia    C    G        0      0        2 
  20  chr20_41190493     AOna    C    G      0.5      1        2 
  20  chr20_41190493     ASom    C    G        0      0        2 
  20  chr20_41190493     HCab    C    G        0      0        2 
  20  chr20_41190493     HPrz    C    G        0      0        2 
  20  chr20_41190493     ZBoe    C    G        0      0        2 
  20  chr20_41190493     ZGre    C    G        0      0        2 
  20  chr20_41190493     ZHar    C    G        0      0        2 
  20  chr20_41190493   Sample    C    G        0      0        2 
  20  chr20_41191570     AAsi    C    G        0      0        2 
  20  chr20_41191570     AKia    C    G        1      2        2 
  20  chr20_41191570     AOna    C    G        1      2        2 
  20  chr20_41191570     ASom    C    G        0      0        2 
  20  chr20_41191570     HCab    C    G        0      0        2 
  20  chr20_41191570     HPrz    C    G        0      0        2 
  20  chr20_41191570     ZBoe    C    G        0      0        2 
  20  chr20_41191570     ZGre    C    G        0      0        2 
  20  chr20_41191570     ZHar    C    G        0      0        2 
  20  chr20_41191570   Sample    C    G        0      0        2 
  20  chr20_41191801     AAsi    A    C        0      0        2 
  20  chr20_41191801     AKia    A    C        0      0        2 
  20  chr20_41191801     AOna    A    C        0      0        2 
  20  chr20_41191801     ASom    A    C        0      0        2 
  20  chr20_41191801     HCab    A    C        0      0        2 
  20  chr20_41191801     HPrz    A    C        0      0        2 
  20  chr20_41191801     ZBoe    A    C      0.5      1        2 
  20  chr20_41191801     ZGre    A    C        0      0        2 
  20  chr20_41191801     ZHar    A    C        0      0        2 
  20  chr20_41191801   Sample    A    C        0      0        2 
  20  chr20_41191890     AAsi    C    A        1      2        2 
  20  chr20_41191890     AKia    C    A        0      0        2 
  20  chr20_41191890     AOna    C    A        0      0        2 
  20  chr20_41191890     ASom    C    A        1      2        2 
  20  chr20_41191890     HCab    C    A        0      0        2 
  20  chr20_41191890     HPrz    C    A        0      0        2 
  20  chr20_41191890     ZBoe    C    A        0      0        2 
  20  chr20_41191890     ZGre    C    A        0      0        2 
  20  chr20_41191890     ZHar    C    A        0      0        2 
  20  chr20_41191890   Sample    C    A        1      2        2 
  20  chr20_41196335     AAsi    A    T        0      0        2 
  20  chr20_41196335     AKia    A    T        0      0        2 
  20  chr20_41196335     AOna    A    T        0      0        2 
  20  chr20_41196335     ASom    A    T        0      0        2 
  20  chr20_41196335     HCab    A    T        0      0        2 
  20  chr20_41196335     HPrz    A    T        1      2        2 
  20  chr20_41196335     ZBoe    A    T        0      0        2 
  20  chr20_41196335     ZGre    A    T        0      0        2 
  20  chr20_41196335     ZHar    A    T        0      0        2 
  20  chr20_41196335   Sample    A    T        0      0        2 
  20  chr20_41198624     AAsi    T    A        0      0        2 
  20  chr20_41198624     AKia    T    A        0      0        2 
  20  chr20_41198624     AOna    T    A        0      0        2 
  20  chr20_41198624     ASom    T    A        0      0        2 
  20  chr20_41198624     HCab    T    A        1      2        2 
  20  chr20_41198624     HPrz    T    A        1      2        2 
  20  chr20_41198624     ZBoe    T    A        0      0        2 
  20  chr20_41198624     ZGre    T    A        0      0        2 
  20  chr20_41198624     ZHar    T    A        0      0        2 
  20  chr20_41198624   Sample    T    A        0      0        2 
  20  chr20_41207724     AAsi    T    G        0      0        2 
  20  chr20_41207724     AKia    T    G        0      0        2 
  20  chr20_41207724     AOna    T    G      0.5      1        2 
  20  chr20_41207724     ASom    T    G        0      0        2 
  20  chr20_41207724     HCab    T    G        0      0        2 
  20  chr20_41207724     HPrz    T    G        0      0        2 
  20  chr20_41207724     ZBoe    T    G        0      0        2 
  20  chr20_41207724     ZGre    T    G        0      0        2 
  20  chr20_41207724     ZHar    T    G        0      0        2 
  20  chr20_41207724   Sample    T    G        0      0        2 
  20  chr20_41209815     AAsi    C    G        0      0        2 
  20  chr20_41209815     AKia    C    G        0      0        2 
  20  chr20_41209815     AOna    C    G      0.5      1        2 
  20  chr20_41209815     ASom    C    G        0      0        2 
  20  chr20_41209815     HCab    C    G        0      0        2 
  20  chr20_41209815     HPrz    C    G        0      0        2 
  20  chr20_41209815     ZBoe    C    G        0      0        2 
  20  chr20_41209815     ZGre    C    G        0      0        2 
  20  chr20_41209815     ZHar    C    G        0      0        2 
  20  chr20_41209815   Sample    C    G        0      0        2 
  20  chr20_41222229     AAsi    G    T        0      0        2 
  20  chr20_41222229     AKia    G    T        0      0        2 
  20  chr20_41222229     AOna    G    T        0      0        2 
  20  chr20_41222229     ASom    G    T        0      0        2 
  20  chr20_41222229     HCab    G    T        0      0        2 
  20  chr20_41222229     HPrz    G    T        0      0        2 
  20  chr20_41222229     ZBoe    G    T        1      2        2 
  20  chr20_41222229     ZGre    G    T        0      0        2 
  20  chr20_41222229     ZHar    G    T        0      0        2 
  20  chr20_41222229   Sample    G    T        0      0        2 
  20  chr20_41228071     AAsi    G    T        0      0        2 
  20  chr20_41228071     AKia    G    T        0      0        2 
  20  chr20_41228071     AOna    G    T        0      0        2 
  20  chr20_41228071     ASom    G    T        0      0        2 
  20  chr20_41228071     HCab    G    T        0      0        2 
  20  chr20_41228071     HPrz    G    T      0.5      1        2 
  20  chr20_41228071     ZBoe    G    T        0      0        2 
  20  chr20_41228071     ZGre    G    T        0      0        2 
  20  chr20_41228071     ZHar    G    T        0      0        2 
  20  chr20_41228071   Sample    G    T        0      0        2 
  20  chr20_41298468     AAsi    C    G        0      0        2 
  20  chr20_41298468     AKia    C    G        0      0        2 
  20  chr20_41298468     AOna    C    G        0      0        2 
  20  chr20_41298468     ASom    C    G        0      0        2 
  20  chr20_41298468     HCab    C    G        1      2        2 
  20  chr20_41298468     HPrz    C    G        1      2        2 
  20  chr20_41298468     ZBoe    C    G        0      0        2 
  20  chr20_41298468     ZGre    C    G        0      0        2 
  20  chr20_41298468     ZHar    C    G        0      0        2 
  20  chr20_41298468   Sample    C    G        0      0        2 
  20  chr20_41311192     AAsi    T    G        0      0        2 
  20  chr20_41311192     AKia    T    G        0      0        2 
  20  chr20_41311192     AOna    T    G        0      0        2 
  20  chr20_41311192     ASom    T    G        0      0        2 
  20  chr20_41311192     HCab    T    G        1      2        2 
  20  chr20_41311192     HPrz    T    G      0.5      1        2 
  20  chr20_41311192     ZBoe    T    G        0      0        2 
  20  chr20_41311192     ZGre    T    G        0      0        2 
  20  chr20_41311192     ZHar    T    G        0      0        2 
  20  chr20_41311192   Sample    T    G        0      0        2 
  20  chr20_41314416     AAsi    G    T        0      0        2 
  20  chr20_41314416     AKia    G    T        0      0        2 
  20  chr20_41314416     AOna    G    T        0      0        2 
  20  chr20_41314416     ASom    G    T        0      0        2 
  20  chr20_41314416     HCab    G    T        1      2        2 
  20  chr20_41314416     HPrz    G    T      0.5      1        2 
  20  chr20_41314416     ZBoe    G    T        0      0        2 
  20  chr20_41314416     ZGre    G    T        0      0        2 
  20  chr20_41314416     ZHar    G    T        0      0        2 
  20  chr20_41314416   Sample    G    T        0      0        2 
  20  chr20_41327338     AAsi    G    T        0      0        2 
  20  chr20_41327338     AKia    G    T        0      0        2 
  20  chr20_41327338     AOna    G    T        0      0        2 
  20  chr20_41327338     ASom    G    T        0      0        2 
  20  chr20_41327338     HCab    G    T        1      2        2 
  20  chr20_41327338     HPrz    G    T        1      2        2 
  20  chr20_41327338     ZBoe    G    T        0      0        2 
  20  chr20_41327338     ZGre    G    T        0      0        2 
  20  chr20_41327338     ZHar    G    T        0      0        2 
  20  chr20_41327338   Sample    G    T        0      0        2 
  20  chr20_41389806     AAsi    A    T        0      0        2 
  20  chr20_41389806     AKia    A    T        0      0        2 
  20  chr20_41389806     AOna    A    T        0      0        2 
  20  chr20_41389806     ASom    A    T        0      0        2 
  20  chr20_41389806     HCab    A    T        0      0        2 
  20  chr20_41389806     HPrz    A    T        0      0        2 
  20  chr20_41389806     ZBoe    A    T        1      2        2 
  20  chr20_41389806     ZGre    A    T        1      2        2 
  20  chr20_41389806     ZHar    A    T        0      0        2 
  20  chr20_41389806   Sample    A    T        0      0        2 
  20  chr20_41399024     AAsi    A    C        0      0        2 
  20  chr20_41399024     AKia    A    C      0.5      1        2 
  20  chr20_41399024     AOna    A    C      0.5      1        2 
  20  chr20_41399024     ASom    A    C        0      0        2 
  20  chr20_41399024     HCab    A    C        0      0        2 
  20  chr20_41399024     HPrz    A    C        0      0        2 
  20  chr20_41399024     ZBoe    A    C        0      0        2 
  20  chr20_41399024     ZGre    A    C        0      0        2 
  20  chr20_41399024     ZHar    A    C        0      0        2 
  20  chr20_41399024   Sample    A    C        0      0        2 
  20  chr20_41400336     AAsi    G    C        0      0        2 
  20  chr20_41400336     AKia    G    C        0      0        2 
  20  chr20_41400336     AOna    G    C        0      0        2 
  20  chr20_41400336     ASom    G    C        0      0        2 
  20  chr20_41400336     HCab    G    C      0.5      1        2 
  20  chr20_41400336     HPrz    G    C      0.5      1        2 
  20  chr20_41400336     ZBoe    G    C        0      0        2 
  20  chr20_41400336     ZGre    G    C        0      0        2 
  20  chr20_41400336     ZHar    G    C        0      0        2 
  20  chr20_41400336   Sample    G    C        0      0        2 
  20  chr20_41405859     AAsi    A    C        0      0        2 
  20  chr20_41405859     AKia    A    C        0      0        2 
  20  chr20_41405859     AOna    A    C        0      0        2 
  20  chr20_41405859     ASom    A    C        0      0        2 
  20  chr20_41405859     HCab    A    C        1      2        2 
  20  chr20_41405859     HPrz    A    C        1      2        2 
  20  chr20_41405859     ZBoe    A    C        0      0        2 
  20  chr20_41405859     ZGre    A    C        0      0        2 
  20  chr20_41405859     ZHar    A    C        0      0        2 
  20  chr20_41405859   Sample    A    C        0      0        2 
  20  chr20_41411204     AAsi    G    C        0      0        2 
  20  chr20_41411204     AKia    G    C        0      0        2 
  20  chr20_41411204     AOna    G    C        0      0        2 
  20  chr20_41411204     ASom    G    C        0      0        2 
  20  chr20_41411204     HCab    G    C        1      2        2 
  20  chr20_41411204     HPrz    G    C        1      2        2 
  20  chr20_41411204     ZBoe    G    C        0      0        2 
  20  chr20_41411204     ZGre    G    C        0      0        2 
  20  chr20_41411204     ZHar    G    C        0      0        2 
  20  chr20_41411204   Sample    G    C        0      0        2 
  20  chr20_41412546     AAsi    G    C        0      0        2 
  20  chr20_41412546     AKia    G    C        0      0        2 
  20  chr20_41412546     AOna    G    C      0.5      1        2 
  20  chr20_41412546     ASom    G    C        0      0        2 
  20  chr20_41412546     HCab    G    C        0      0        2 
  20  chr20_41412546     HPrz    G    C        0      0        2 
  20  chr20_41412546     ZBoe    G    C        0      0        2 
  20  chr20_41412546     ZGre    G    C        0      0        2 
  20  chr20_41412546     ZHar    G    C        0      0        2 
  20  chr20_41412546   Sample    G    C        0      0        2 
  20  chr20_41423793     AAsi    T    A        0      0        2 
  20  chr20_41423793     AKia    T    A        0      0        2 
  20  chr20_41423793     AOna    T    A        0      0        2 
  20  chr20_41423793     ASom    T    A        0      0        2 
  20  chr20_41423793     HCab    T    A      0.5      1        2 
  20  chr20_41423793     HPrz    T    A      0.5      1        2 
  20  chr20_41423793     ZBoe    T    A        0      0        2 
  20  chr20_41423793     ZGre    T    A        0      0        2 
  20  chr20_41423793     ZHar    T    A        0      0        2 
  20  chr20_41423793   Sample    T    A        0      0        2 
  20  chr20_41425730     AAsi    C    A        0      0        2 
  20  chr20_41425730     AKia    C    A        0      0        2 
  20  chr20_41425730     AOna    C    A        0      0        2 
  20  chr20_41425730     ASom    C    A        0      0        2 
  20  chr20_41425730     HCab    C    A        0      0        2 
  20  chr20_41425730     HPrz    C    A      0.5      1        2 
  20  chr20_41425730     ZBoe    C    A        0      0        2 
  20  chr20_41425730     ZGre    C    A        0      0        2 
  20  chr20_41425730     ZHar    C    A        0      0        2 
  20  chr20_41425730   Sample    C    A        0      0        2 
  20  chr20_41432269     AAsi    G    T        0      0        2 
  20  chr20_41432269     AKia    G    T        0      0        2 
  20  chr20_41432269     AOna    G    T        0      0        2 
  20  chr20_41432269     ASom    G    T        0      0        2 
  20  chr20_41432269     HCab    G    T        0      0        2 
  20  chr20_41432269     HPrz    G    T        0      0        2 
  20  chr20_41432269     ZBoe    G    T      0.5      1        2 
  20  chr20_41432269     ZGre    G    T        0      0        2 
  20  chr20_41432269     ZHar    G    T        0      0        2 
  20  chr20_41432269   Sample    G    T        0      0        2 
  20  chr20_41454213     AAsi    C    A        0      0        2 
  20  chr20_41454213     AKia    C    A        0      0        2 
  20  chr20_41454213     AOna    C    A        0      0        2 
  20  chr20_41454213     ASom    C    A        0      0        2 
  20  chr20_41454213     HCab    C    A        0      0        2 
  20  chr20_41454213     HPrz    C    A        0      0        2 
  20  chr20_41454213     ZBoe    C    A        0      0        2 
  20  chr20_41454213     ZGre    C    A        0      0        2 
  20  chr20_41454213     ZHar    C    A        1      2        2 
  20  chr20_41454213   Sample    C    A        0      0        2 
  20  chr20_41482544     AAsi    G    C        1      2        2 
  20  chr20_41482544     AKia    G    C        0      0        2 
  20  chr20_41482544     AOna    G    C        0      0        2 
  20  chr20_41482544     ASom    G    C        1      2        2 
  20  chr20_41482544     HCab    G    C        0      0        2 
  20  chr20_41482544     HPrz    G    C        0      0        2 
  20  chr20_41482544     ZBoe    G    C        0      0        2 
  20  chr20_41482544     ZGre    G    C        0      0        2 
  20  chr20_41482544     ZHar    G    C        0      0        2 
  20  chr20_41482544   Sample    G    C        1      2        2 
  20  chr20_41490808     AAsi    G    C        0      0        2 
  20  chr20_41490808     AKia    G    C        0      0        2 
  20  chr20_41490808     AOna    G    C        0      0        2 
  20  chr20_41490808     ASom    G    C        0      0        2 
  20  chr20_41490808     HCab    G    C      0.5      1        2 
  20  chr20_41490808     HPrz    G    C        1      2        2 
  20  chr20_41490808     ZBoe    G    C        0      0        2 
  20  chr20_41490808     ZGre    G    C        0      0        2 
  20  chr20_41490808     ZHar    G    C        0      0        2 
  20  chr20_41490808   Sample    G    C        0      0        2 
  20  chr20_41502219     AAsi    G    T        0      0        2 
  20  chr20_41502219     AKia    G    T        0      0        2 
  20  chr20_41502219     AOna    G    T        0      0        2 
  20  chr20_41502219     ASom    G    T        0      0        2 
  20  chr20_41502219     HCab    G    T      0.5      1        2 
  20  chr20_41502219     HPrz    G    T        0      0        2 
  20  chr20_41502219     ZBoe    G    T        0      0        2 
  20  chr20_41502219     ZGre    G    T        0      0        2 
  20  chr20_41502219     ZHar    G    T        0      0        2 
  20  chr20_41502219   Sample    G    T        0      0        2 
  20  chr20_41522735     AAsi    C    G        0      0        2 
  20  chr20_41522735     AKia    C    G        0      0        2 
  20  chr20_41522735     AOna    C    G        0      0        2 
  20  chr20_41522735     ASom    C    G        0      0        2 
  20  chr20_41522735     HCab    C    G        0      0        2 
  20  chr20_41522735     HPrz    C    G        0      0        2 
  20  chr20_41522735     ZBoe    C    G        0      0        2 
  20  chr20_41522735     ZGre    C    G        1      2        2 
  20  chr20_41522735     ZHar    C    G        0      0        2 
  20  chr20_41522735   Sample    C    G        0      0        2 
  20  chr20_41526871     AAsi    C    G        0      0        2 
  20  chr20_41526871     AKia    C    G        0      0        2 
  20  chr20_41526871     AOna    C    G        0      0        2 
  20  chr20_41526871     ASom    C    G        0      0        2 
  20  chr20_41526871     HCab    C    G        0      0        2 
  20  chr20_41526871     HPrz    C    G        0      0        2 
  20  chr20_41526871     ZBoe    C    G        0      0        2 
  20  chr20_41526871     ZGre    C    G        1      2        2 
  20  chr20_41526871     ZHar    C    G        1      2        2 
  20  chr20_41526871   Sample    C    G        0      0        2 
  20  chr20_41549597     AAsi    C    G        0      0        2 
  20  chr20_41549597     AKia    C    G        1      2        2 
  20  chr20_41549597     AOna    C    G      0.5      1        2 
  20  chr20_41549597     ASom    C    G        0      0        2 
  20  chr20_41549597     HCab    C    G        0      0        2 
  20  chr20_41549597     HPrz    C    G        0      0        2 
  20  chr20_41549597     ZBoe    C    G        0      0        2 
  20  chr20_41549597     ZGre    C    G        0      0        2 
  20  chr20_41549597     ZHar    C    G        0      0        2 
  20  chr20_41549597   Sample    C    G        0      0        2 
  20  chr20_41573676     AAsi    G    C        0      0        2 
  20  chr20_41573676     AKia    G    C        0      0        2 
  20  chr20_41573676     AOna    G    C      0.5      1        2 
  20  chr20_41573676     ASom    G    C        0      0        2 
  20  chr20_41573676     HCab    G    C        0      0        2 
  20  chr20_41573676     HPrz    G    C        0      0        2 
  20  chr20_41573676     ZBoe    G    C        0      0        2 
  20  chr20_41573676     ZGre    G    C        0      0        2 
  20  chr20_41573676     ZHar    G    C        0      0        2 
  20  chr20_41573676   Sample    G    C        0      0        2 
  20  chr20_41579276     AAsi    G    C        0      0        2 
  20  chr20_41579276     AKia    G    C        0      0        2 
  20  chr20_41579276     AOna    G    C        0      0        2 
  20  chr20_41579276     ASom    G    C        0      0        2 
  20  chr20_41579276     HCab    G    C        0      0        2 
  20  chr20_41579276     HPrz    G    C        0      0        2 
  20  chr20_41579276     ZBoe    G    C        1      2        2 
  20  chr20_41579276     ZGre    G    C        1      2        2 
  20  chr20_41579276     ZHar    G    C        1      2        2 
  20  chr20_41579276   Sample    G    C        0      0        2 
  20  chr20_41597533     AAsi    A    C        0      0        2 
  20  chr20_41597533     AKia    A    C        0      0        2 
  20  chr20_41597533     AOna    A    C        0      0        2 
  20  chr20_41597533     ASom    A    C        0      0        2 
  20  chr20_41597533     HCab    A    C        0      0        2 
  20  chr20_41597533     HPrz    A    C        0      0        2 
  20  chr20_41597533     ZBoe    A    C        0      0        2 
  20  chr20_41597533     ZGre    A    C        0      0        2 
  20  chr20_41597533     ZHar    A    C        1      2        2 
  20  chr20_41597533   Sample    A    C        0      0        2 
  20  chr20_41597920     AAsi    T    G        0      0        2 
  20  chr20_41597920     AKia    T    G        0      0        2 
  20  chr20_41597920     AOna    T    G        0      0        2 
  20  chr20_41597920     ASom    T    G        0      0        2 
  20  chr20_41597920     HCab    T    G        0      0        2 
  20  chr20_41597920     HPrz    T    G        0      0        2 
  20  chr20_41597920     ZBoe    T    G        0      0        2 
  20  chr20_41597920     ZGre    T    G        0      0        2 
  20  chr20_41597920     ZHar    T    G        1      2        2 
  20  chr20_41597920   Sample    T    G        0      0        2 
  20  chr20_41606845     AAsi    G    T        0      0        2 
  20  chr20_41606845     AKia    G    T        0      0        2 
  20  chr20_41606845     AOna    G    T        0      0        2 
  20  chr20_41606845     ASom    G    T        0      0        2 
  20  chr20_41606845     HCab    G    T        0      0        2 
  20  chr20_41606845     HPrz    G    T        0      0        2 
  20  chr20_41606845     ZBoe    G    T        0      0        2 
  20  chr20_41606845     ZGre    G    T        1      2        2 
  20  chr20_41606845     ZHar    G    T        1      2        2 
  20  chr20_41606845   Sample    G    T        0      0        2 
  20  chr20_41608837     AAsi    T    A        0      0        2 
  20  chr20_41608837     AKia    T    A        0      0        2 
  20  chr20_41608837     AOna    T    A        0      0        2 
  20  chr20_41608837     ASom    T    A        0      0        2 
  20  chr20_41608837     HCab    T    A        1      2        2 
  20  chr20_41608837     HPrz    T    A        1      2        2 
  20  chr20_41608837     ZBoe    T    A        0      0        2 
  20  chr20_41608837     ZGre    T    A        0      0        2 
  20  chr20_41608837     ZHar    T    A        0      0        2 
  20  chr20_41608837   Sample    T    A        0      0        2 
  20  chr20_41609082     AAsi    G    T      0.5      1        2 
  20  chr20_41609082     AKia    G    T        0      0        2 
  20  chr20_41609082     AOna    G    T        0      0        2 
  20  chr20_41609082     ASom    G    T        0      0        2 
  20  chr20_41609082     HCab    G    T        0      0        2 
  20  chr20_41609082     HPrz    G    T        0      0        2 
  20  chr20_41609082     ZBoe    G    T        0      0        2 
  20  chr20_41609082     ZGre    G    T        0      0        2 
  20  chr20_41609082     ZHar    G    T        0      0        2 
  20  chr20_41609082   Sample    G    T        1      2        2 
  20  chr20_41612962     AAsi    G    C        0      0        2 
  20  chr20_41612962     AKia    G    C        0      0        2 
  20  chr20_41612962     AOna    G    C        0      0        2 
  20  chr20_41612962     ASom    G    C        0      0        2 
  20  chr20_41612962     HCab    G    C        1      2        2 
  20  chr20_41612962     HPrz    G    C        1      2        2 
  20  chr20_41612962     ZBoe    G    C        0      0        2 
  20  chr20_41612962     ZGre    G    C        0      0        2 
  20  chr20_41612962     ZHar    G    C        0      0        2 
  20  chr20_41612962   Sample    G    C        0      0        2 
  20  chr20_41649557     AAsi    G    C        0      0        2 
  20  chr20_41649557     AKia    G    C        0      0        2 
  20  chr20_41649557     AOna    G    C        0      0        2 
  20  chr20_41649557     ASom    G    C        0      0        2 
  20  chr20_41649557     HCab    G    C      0.5      1        2 
  20  chr20_41649557     HPrz    G    C        1      2        2 
  20  chr20_41649557     ZBoe    G    C        0      0        2 
  20  chr20_41649557     ZGre    G    C        0      0        2 
  20  chr20_41649557     ZHar    G    C        0      0        2 
  20  chr20_41649557   Sample    G    C        0      0        2 
  20  chr20_41655010     AAsi    C    G        0      0        2 
  20  chr20_41655010     AKia    C    G      0.5      1        2 
  20  chr20_41655010     AOna    C    G      0.5      1        2 
  20  chr20_41655010     ASom    C    G        0      0        2 
  20  chr20_41655010     HCab    C    G        0      0        2 
  20  chr20_41655010     HPrz    C    G        0      0        2 
  20  chr20_41655010     ZBoe    C    G        0      0        2 
  20  chr20_41655010     ZGre    C    G        0      0        2 
  20  chr20_41655010     ZHar    C    G        0      0        2 
  20  chr20_41655010   Sample    C    G        0      0        2 
  20  chr20_41693554     AAsi    G    C        0      0        2 
  20  chr20_41693554     AKia    G    C        0      0        2 
  20  chr20_41693554     AOna    G    C        0      0        2 
  20  chr20_41693554     ASom    G    C        0      0        2 
  20  chr20_41693554     HCab    G    C        1      2        2 
  20  chr20_41693554     HPrz    G    C        1      2        2 
  20  chr20_41693554     ZBoe    G    C        0      0        2 
  20  chr20_41693554     ZGre    G    C        0      0        2 
  20  chr20_41693554     ZHar    G    C        0      0        2 
  20  chr20_41693554   Sample    G    C        0      0        2 
  20  chr20_41757455     AAsi    T    A        0      0        2 
  20  chr20_41757455     AKia    T    A        0      0        2 
  20  chr20_41757455     AOna    T    A        0      0        2 
  20  chr20_41757455     ASom    T    A        0      0        2 
  20  chr20_41757455     HCab    T    A        0      0        2 
  20  chr20_41757455     HPrz    T    A        0      0        2 
  20  chr20_41757455     ZBoe    T    A        0      0        2 
  20  chr20_41757455     ZGre    T    A        0      0        2 
  20  chr20_41757455     ZHar    T    A      0.5      1        2 
  20  chr20_41757455   Sample    T    A        0      0        2 
  20  chr20_41824731     AAsi    T    A        0      0        2 
  20  chr20_41824731     AKia    T    A        0      0        2 
  20  chr20_41824731     AOna    T    A        0      0        2 
  20  chr20_41824731     ASom    T    A        0      0        2 
  20  chr20_41824731     HCab    T    A        0      0        2 
  20  chr20_41824731     HPrz    T    A        0      0        2 
  20  chr20_41824731     ZBoe    T    A        0      0        2 
  20  chr20_41824731     ZGre    T    A        1      2        2 
  20  chr20_41824731     ZHar    T    A        0      0        2 
  20  chr20_41824731   Sample    T    A        0      0        2 
  20  chr20_41830826     AAsi    A    C        0      0        2 
  20  chr20_41830826     AKia    A    C        0      0        2 
  20  chr20_41830826     AOna    A    C      0.5      1        2 
  20  chr20_41830826     ASom    A    C        0      0        2 
  20  chr20_41830826     HCab    A    C        0      0        2 
  20  chr20_41830826     HPrz    A    C        0      0        2 
  20  chr20_41830826     ZBoe    A    C        0      0        2 
  20  chr20_41830826     ZGre    A    C        0      0        2 
  20  chr20_41830826     ZHar    A    C        0      0        2 
  20  chr20_41830826   Sample    A    C        0      0        2 
  20  chr20_41831389     AAsi    C    G        0      0        2 
  20  chr20_41831389     AKia    C    G        0      0        2 
  20  chr20_41831389     AOna    C    G        0      0        2 
  20  chr20_41831389     ASom    C    G        0      0        2 
  20  chr20_41831389     HCab    C    G        0      0        2 
  20  chr20_41831389     HPrz    C    G        0      0        2 
  20  chr20_41831389     ZBoe    C    G        0      0        2 
  20  chr20_41831389     ZGre    C    G        0      0        2 
  20  chr20_41831389     ZHar    C    G        1      2        2 
  20  chr20_41831389   Sample    C    G        0      0        2 
  20  chr20_41849826     AAsi    C    G        0      0        2 
  20  chr20_41849826     AKia    C    G        0      0        2 
  20  chr20_41849826     AOna    C    G        0      0        2 
  20  chr20_41849826     ASom    C    G        0      0        2 
  20  chr20_41849826     HCab    C    G        0      0        2 
  20  chr20_41849826     HPrz    C    G        0      0        2 
  20  chr20_41849826     ZBoe    C    G        0      0        2 
  20  chr20_41849826     ZGre    C    G        0      0        2 
  20  chr20_41849826     ZHar    C    G        1      2        2 
  20  chr20_41849826   Sample    C    G        0      0        2 
  20  chr20_41851084     AAsi    G    T        0      0        2 
  20  chr20_41851084     AKia    G    T        0      0        2 
  20  chr20_41851084     AOna    G    T        0      0        2 
  20  chr20_41851084     ASom    G    T        0      0        2 
  20  chr20_41851084     HCab    G    T        1      2        2 
  20  chr20_41851084     HPrz    G    T        1      2        2 
  20  chr20_41851084     ZBoe    G    T        0      0        2 
  20  chr20_41851084     ZGre    G    T        0      0        2 
  20  chr20_41851084     ZHar    G    T        0      0        2 
  20  chr20_41851084   Sample    G    T        0      0        2 
  20  chr20_41862926     AAsi    A    C        0      0        2 
  20  chr20_41862926     AKia    A    C        0      0        2 
  20  chr20_41862926     AOna    A    C        0      0        2 
  20  chr20_41862926     ASom    A    C        0      0        2 
  20  chr20_41862926     HCab    A    C        0      0        2 
  20  chr20_41862926     HPrz    A    C        0      0        2 
  20  chr20_41862926     ZBoe    A    C        0      0        2 
  20  chr20_41862926     ZGre    A    C        1      2        2 
  20  chr20_41862926     ZHar    A    C        0      0        2 
  20  chr20_41862926   Sample    A    C        0      0        2 
  20  chr20_41897954     AAsi    C    G        0      0        2 
  20  chr20_41897954     AKia    C    G        0      0        2 
  20  chr20_41897954     AOna    C    G        0      0        2 
  20  chr20_41897954     ASom    C    G        0      0        2 
  20  chr20_41897954     HCab    C    G        0      0        2 
  20  chr20_41897954     HPrz    C    G        0      0        2 
  20  chr20_41897954     ZBoe    C    G        1      2        2 
  20  chr20_41897954     ZGre    C    G        0      0        2 
  20  chr20_41897954     ZHar    C    G        0      0        2 
  20  chr20_41897954   Sample    C    G        0      0        2 
  20  chr20_41900401     AAsi    C    G        0      0        2 
  20  chr20_41900401     AKia    C    G        0      0        2 
  20  chr20_41900401     AOna    C    G        0      0        2 
  20  chr20_41900401     ASom    C    G        0      0        2 
  20  chr20_41900401     HCab    C    G        1      2        2 
  20  chr20_41900401     HPrz    C    G        1      2        2 
  20  chr20_41900401     ZBoe    C    G        0      0        2 
  20  chr20_41900401     ZGre    C    G        0      0        2 
  20  chr20_41900401     ZHar    C    G        0      0        2 
  20  chr20_41900401   Sample    C    G        0      0        2 
  20  chr20_41940363     AAsi    G    C        0      0        2 
  20  chr20_41940363     AKia    G    C        0      0        2 
  20  chr20_41940363     AOna    G    C        0      0        2 
  20  chr20_41940363     ASom    G    C        0      0        2 
  20  chr20_41940363     HCab    G    C        1      2        2 
  20  chr20_41940363     HPrz    G    C        1      2        2 
  20  chr20_41940363     ZBoe    G    C        0      0        2 
  20  chr20_41940363     ZGre    G    C        0      0        2 
  20  chr20_41940363     ZHar    G    C        0      0        2 
  20  chr20_41940363   Sample    G    C        0      0        2 
  20  chr20_41951400     AAsi    C    G        0      0        2 
  20  chr20_41951400     AKia    C    G        0      0        2 
  20  chr20_41951400     AOna    C    G        0      0        2 
  20  chr20_41951400     ASom    C    G        1      2        2 
  20  chr20_41951400     HCab    C    G        0      0        2 
  20  chr20_41951400     HPrz    C    G        0      0        2 
  20  chr20_41951400     ZBoe    C    G        0      0        2 
  20  chr20_41951400     ZGre    C    G        0      0        2 
  20  chr20_41951400     ZHar    C    G        0      0        2 
  20  chr20_41951400   Sample    C    G        0      0        2 
  20  chr20_41980638     AAsi    G    C        0      0        2 
  20  chr20_41980638     AKia    G    C        0      0        2 
  20  chr20_41980638     AOna    G    C        1      2        2 
  20  chr20_41980638     ASom    G    C        0      0        2 
  20  chr20_41980638     HCab    G    C        0      0        2 
  20  chr20_41980638     HPrz    G    C        0      0        2 
  20  chr20_41980638     ZBoe    G    C        0      0        2 
  20  chr20_41980638     ZGre    G    C        0      0        2 
  20  chr20_41980638     ZHar    G    C        0      0        2 
  20  chr20_41980638   Sample    G    C        0      0        2 
  20  chr20_42047580     AAsi    T    G        0      0        2 
  20  chr20_42047580     AKia    T    G        0      0        2 
  20  chr20_42047580     AOna    T    G        0      0        2 
  20  chr20_42047580     ASom    T    G        0      0        2 
  20  chr20_42047580     HCab    T    G        1      2        2 
  20  chr20_42047580     HPrz    T    G        1      2        2 
  20  chr20_42047580     ZBoe    T    G        0      0        2 
  20  chr20_42047580     ZGre    T    G        0      0        2 
  20  chr20_42047580     ZHar    T    G        0      0        2 
  20  chr20_42047580   Sample    T    G        0      0        2 
  20  chr20_42047764     AAsi    G    C        0      0        2 
  20  chr20_42047764     AKia    G    C        0      0        2 
  20  chr20_42047764     AOna    G    C      0.5      1        2 
  20  chr20_42047764     ASom    G    C        0      0        2 
  20  chr20_42047764     HCab    G    C        0      0        2 
  20  chr20_42047764     HPrz    G    C        0      0        2 
  20  chr20_42047764     ZBoe    G    C        0      0        2 
  20  chr20_42047764     ZGre    G    C        0      0        2 
  20  chr20_42047764     ZHar    G    C        0      0        2 
  20  chr20_42047764   Sample    G    C        0      0        2 
  20  chr20_42076953     AAsi    T    G        0      0        2 
  20  chr20_42076953     AKia    T    G        0      0        2 
  20  chr20_42076953     AOna    T    G        0      0        2 
  20  chr20_42076953     ASom    T    G        0      0        2 
  20  chr20_42076953     HCab    T    G        0      0        2 
  20  chr20_42076953     HPrz    T    G        0      0        2 
  20  chr20_42076953     ZBoe    T    G        0      0        2 
  20  chr20_42076953     ZGre    T    G        1      2        2 
  20  chr20_42076953     ZHar    T    G        0      0        2 
  20  chr20_42076953   Sample    T    G        0      0        2 
  20  chr20_42099771     AAsi    A    C        0      0        2 
  20  chr20_42099771     AKia    A    C        0      0        2 
  20  chr20_42099771     AOna    A    C        0      0        2 
  20  chr20_42099771     ASom    A    C        0      0        2 
  20  chr20_42099771     HCab    A    C        0      0        2 
  20  chr20_42099771     HPrz    A    C        0      0        2 
  20  chr20_42099771     ZBoe    A    C        1      2        2 
  20  chr20_42099771     ZGre    A    C        0      0        2 
  20  chr20_42099771     ZHar    A    C        0      0        2 
  20  chr20_42099771   Sample    A    C        0      0        2 
  20  chr20_42125229     AAsi    C    G        0      0        2 
  20  chr20_42125229     AKia    C    G      0.5      1        2 
  20  chr20_42125229     AOna    C    G        0      0        2 
  20  chr20_42125229     ASom    C    G        0      0        2 
  20  chr20_42125229     HCab    C    G        0      0        2 
  20  chr20_42125229     HPrz    C    G        0      0        2 
  20  chr20_42125229     ZBoe    C    G        0      0        2 
  20  chr20_42125229     ZGre    C    G        0      0        2 
  20  chr20_42125229     ZHar    C    G        0      0        2 
  20  chr20_42125229   Sample    C    G        0      0        2 
  20  chr20_42127601     AAsi    C    A        0      0        2 
  20  chr20_42127601     AKia    C    A        0      0        2 
  20  chr20_42127601     AOna    C    A        0      0        2 
  20  chr20_42127601     ASom    C    A        0      0        2 
  20  chr20_42127601     HCab    C    A      0.5      1        2 
  20  chr20_42127601     HPrz    C    A      0.5      1        2 
  20  chr20_42127601     ZBoe    C    A        0      0        2 
  20  chr20_42127601     ZGre    C    A        0      0        2 
  20  chr20_42127601     ZHar    C    A        0      0        2 
  20  chr20_42127601   Sample    C    A        0      0        2 
  20  chr20_42131827     AAsi    T    G        0      0        2 
  20  chr20_42131827     AKia    T    G      0.5      1        2 
  20  chr20_42131827     AOna    T    G        0      0        2 
  20  chr20_42131827     ASom    T    G        0      0        2 
  20  chr20_42131827     HCab    T    G        0      0        2 
  20  chr20_42131827     HPrz    T    G        0      0        2 
  20  chr20_42131827     ZBoe    T    G        0      0        2 
  20  chr20_42131827     ZGre    T    G        0      0        2 
  20  chr20_42131827     ZHar    T    G        0      0        2 
  20  chr20_42131827   Sample    T    G        0      0        2 
  20  chr20_42144783     AAsi    T    G        1      2        2 
  20  chr20_42144783     AKia    T    G        0      0        2 
  20  chr20_42144783     AOna    T    G        0      0        2 
  20  chr20_42144783     ASom    T    G        1      2        2 
  20  chr20_42144783     HCab    T    G        0      0        2 
  20  chr20_42144783     HPrz    T    G        0      0        2 
  20  chr20_42144783     ZBoe    T    G        0      0        2 
  20  chr20_42144783     ZGre    T    G        0      0        2 
  20  chr20_42144783     ZHar    T    G        0      0        2 
  20  chr20_42144783   Sample    T    G        1      2        2 
  20  chr20_42151799     AAsi    A    T        0      0        2 
  20  chr20_42151799     AKia    A    T        0      0        2 
  20  chr20_42151799     AOna    A    T        0      0        2 
  20  chr20_42151799     ASom    A    T        0      0        2 
  20  chr20_42151799     HCab    A    T        1      2        2 
  20  chr20_42151799     HPrz    A    T        1      2        2 
  20  chr20_42151799     ZBoe    A    T        0      0        2 
  20  chr20_42151799     ZGre    A    T        0      0        2 
  20  chr20_42151799     ZHar    A    T        0      0        2 
  20  chr20_42151799   Sample    A    T        0      0        2 
  20  chr20_42158399     AAsi    T    A        0      0        2 
  20  chr20_42158399     AKia    T    A        0      0        2 
  20  chr20_42158399     AOna    T    A        0      0        2 
  20  chr20_42158399     ASom    T    A        0      0        2 
  20  chr20_42158399     HCab    T    A        0      0        2 
  20  chr20_42158399     HPrz    T    A        0      0        2 
  20  chr20_42158399     ZBoe    T    A        0      0        2 
  20  chr20_42158399     ZGre    T    A        1      2        2 
  20  chr20_42158399     ZHar    T    A        0      0        2 
  20  chr20_42158399   Sample    T    A        0      0        2 
  20  chr20_42176920     AAsi    G    C      0.5      1        2 
  20  chr20_42176920     AKia    G    C        0      0        2 
  20  chr20_42176920     AOna    G    C        0      0        2 
  20  chr20_42176920     ASom    G    C        0      0        2 
  20  chr20_42176920     HCab    G    C        0      0        2 
  20  chr20_42176920     HPrz    G    C        0      0        2 
  20  chr20_42176920     ZBoe    G    C        0      0        2 
  20  chr20_42176920     ZGre    G    C        0      0        2 
  20  chr20_42176920     ZHar    G    C        0      0        2 
  20  chr20_42176920   Sample    G    C        0      0        2 
  20  chr20_42191231     AAsi    G    T        0      0        2 
  20  chr20_42191231     AKia    G    T        0      0        2 
  20  chr20_42191231     AOna    G    T        0      0        2 
  20  chr20_42191231     ASom    G    T        0      0        2 
  20  chr20_42191231     HCab    G    T        0      0        2 
  20  chr20_42191231     HPrz    G    T        0      0        2 
  20  chr20_42191231     ZBoe    G    T        0      0        2 
  20  chr20_42191231     ZGre    G    T        0      0        2 
  20  chr20_42191231     ZHar    G    T        1      2        2 
  20  chr20_42191231   Sample    G    T        0      0        2 
  20  chr20_42210652     AAsi    A    C        0      0        2 
  20  chr20_42210652     AKia    A    C        0      0        2 
  20  chr20_42210652     AOna    A    C        0      0        2 
  20  chr20_42210652     ASom    A    C        0      0        2 
  20  chr20_42210652     HCab    A    C      0.5      1        2 
  20  chr20_42210652     HPrz    A    C        0      0        2 
  20  chr20_42210652     ZBoe    A    C        0      0        2 
  20  chr20_42210652     ZGre    A    C        0      0        2 
  20  chr20_42210652     ZHar    A    C        0      0        2 
  20  chr20_42210652   Sample    A    C        0      0        2 
  20  chr20_42217920     AAsi    A    T        0      0        2 
  20  chr20_42217920     AKia    A    T        0      0        2 
  20  chr20_42217920     AOna    A    T        0      0        2 
  20  chr20_42217920     ASom    A    T        0      0        2 
  20  chr20_42217920     HCab    A    T        1      2        2 
  20  chr20_42217920     HPrz    A    T        1      2        2 
  20  chr20_42217920     ZBoe    A    T        0      0        2 
  20  chr20_42217920     ZGre    A    T        0      0        2 
  20  chr20_42217920     ZHar    A    T        0      0        2 
  20  chr20_42217920   Sample    A    T        0      0        2 
  20  chr20_42232637     AAsi    C    G        0      0        2 
  20  chr20_42232637     AKia    C    G        0      0        2 
  20  chr20_42232637     AOna    C    G      0.5      1        2 
  20  chr20_42232637     ASom    C    G        0      0        2 
  20  chr20_42232637     HCab    C    G        0      0        2 
  20  chr20_42232637     HPrz    C    G        0      0        2 
  20  chr20_42232637     ZBoe    C    G        0      0        2 
  20  chr20_42232637     ZGre    C    G        0      0        2 
  20  chr20_42232637     ZHar    C    G        0      0        2 
  20  chr20_42232637   Sample    C    G        0      0        2 
  20  chr20_42242583     AAsi    T    G        0      0        2 
  20  chr20_42242583     AKia    T    G        0      0        2 
  20  chr20_42242583     AOna    T    G        0      0        2 
  20  chr20_42242583     ASom    T    G        0      0        2 
  20  chr20_42242583     HCab    T    G        0      0        2 
  20  chr20_42242583     HPrz    T    G        0      0        2 
  20  chr20_42242583     ZBoe    T    G        0      0        2 
  20  chr20_42242583     ZGre    T    G        1      2        2 
  20  chr20_42242583     ZHar    T    G        0      0        2 
  20  chr20_42242583   Sample    T    G        0      0        2 
  20  chr20_42280927     AAsi    T    G        0      0        2 
  20  chr20_42280927     AKia    T    G      0.5      1        2 
  20  chr20_42280927     AOna    T    G      0.5      1        2 
  20  chr20_42280927     ASom    T    G        0      0        2 
  20  chr20_42280927     HCab    T    G        0      0        2 
  20  chr20_42280927     HPrz    T    G        0      0        2 
  20  chr20_42280927     ZBoe    T    G        0      0        2 
  20  chr20_42280927     ZGre    T    G        0      0        2 
  20  chr20_42280927     ZHar    T    G        0      0        2 
  20  chr20_42280927   Sample    T    G        0      0        2 
  20  chr20_42305608     AAsi    C    A        1      2        2 
  20  chr20_42305608     AKia    C    A        0      0        2 
  20  chr20_42305608     AOna    C    A        0      0        2 
  20  chr20_42305608     ASom    C    A        1      2        2 
  20  chr20_42305608     HCab    C    A        0      0        2 
  20  chr20_42305608     HPrz    C    A        0      0        2 
  20  chr20_42305608     ZBoe    C    A        0      0        2 
  20  chr20_42305608     ZGre    C    A        0      0        2 
  20  chr20_42305608     ZHar    C    A        0      0        2 
  20  chr20_42305608   Sample    C    A        1      2        2 
  20  chr20_42331112     AAsi    G    C        0      0        2 
  20  chr20_42331112     AKia    G    C        0      0        2 
  20  chr20_42331112     AOna    G    C        0      0        2 
  20  chr20_42331112     ASom    G    C        0      0        2 
  20  chr20_42331112     HCab    G    C        1      2        2 
  20  chr20_42331112     HPrz    G    C        1      2        2 
  20  chr20_42331112     ZBoe    G    C        0      0        2 
  20  chr20_42331112     ZGre    G    C        0      0        2 
  20  chr20_42331112     ZHar    G    C        0      0        2 
  20  chr20_42331112   Sample    G    C        0      0        2 
  20  chr20_42343181     AAsi    C    G        0      0        2 
  20  chr20_42343181     AKia    C    G        0      0        2 
  20  chr20_42343181     AOna    C    G        0      0        2 
  20  chr20_42343181     ASom    C    G        0      0        2 
  20  chr20_42343181     HCab    C    G        0      0        2 
  20  chr20_42343181     HPrz    C    G        0      0        2 
  20  chr20_42343181     ZBoe    C    G        0      0        2 
  20  chr20_42343181     ZGre    C    G        1      2        2 
  20  chr20_42343181     ZHar    C    G        0      0        2 
  20  chr20_42343181   Sample    C    G        0      0        2 
  20  chr20_42356315     AAsi    C    G        0      0        2 
  20  chr20_42356315     AKia    C    G        1      2        2 
  20  chr20_42356315     AOna    C    G        0      0        2 
  20  chr20_42356315     ASom    C    G        0      0        2 
  20  chr20_42356315     HCab    C    G        0      0        2 
  20  chr20_42356315     HPrz    C    G        0      0        2 
  20  chr20_42356315     ZBoe    C    G        0      0        2 
  20  chr20_42356315     ZGre    C    G        0      0        2 
  20  chr20_42356315     ZHar    C    G        0      0        2 
  20  chr20_42356315   Sample    C    G        0      0        2 
  20  chr20_42359611     AAsi    G    C        0      0        2 
  20  chr20_42359611     AKia    G    C        0      0        2 
  20  chr20_42359611     AOna    G    C        0      0        2 
  20  chr20_42359611     ASom    G    C        0      0        2 
  20  chr20_42359611     HCab    G    C        0      0        2 
  20  chr20_42359611     HPrz    G    C      0.5      1        2 
  20  chr20_42359611     ZBoe    G    C        0      0        2 
  20  chr20_42359611     ZGre    G    C        0      0        2 
  20  chr20_42359611     ZHar    G    C        0      0        2 
  20  chr20_42359611   Sample    G    C        0      0        2 
  20  chr20_42377247     AAsi    T    A        0      0        2 
  20  chr20_42377247     AKia    T    A        0      0        2 
  20  chr20_42377247     AOna    T    A        0      0        2 
  20  chr20_42377247     ASom    T    A        1      2        2 
  20  chr20_42377247     HCab    T    A        0      0        2 
  20  chr20_42377247     HPrz    T    A        0      0        2 
  20  chr20_42377247     ZBoe    T    A        0      0        2 
  20  chr20_42377247     ZGre    T    A        0      0        2 
  20  chr20_42377247     ZHar    T    A        0      0        2 
  20  chr20_42377247   Sample    T    A        0      0        2 
  20  chr20_42379949     AAsi    A    C        0      0        2 
  20  chr20_42379949     AKia    A    C        0      0        2 
  20  chr20_42379949     AOna    A    C        0      0        2 
  20  chr20_42379949     ASom    A    C        0      0        2 
  20  chr20_42379949     HCab    A    C        0      0        2 
  20  chr20_42379949     HPrz    A    C        0      0        2 
  20  chr20_42379949     ZBoe    A    C      0.5      1        2 
  20  chr20_42379949     ZGre    A    C        0      0        2 
  20  chr20_42379949     ZHar    A    C        0      0        2 
  20  chr20_42379949   Sample    A    C        0      0        2 
  20  chr20_42398834     AAsi    G    T        0      0        2 
  20  chr20_42398834     AKia    G    T        0      0        2 
  20  chr20_42398834     AOna    G    T        0      0        2 
  20  chr20_42398834     ASom    G    T        0      0        2 
  20  chr20_42398834     HCab    G    T        0      0        2 
  20  chr20_42398834     HPrz    G    T        0      0        2 
  20  chr20_42398834     ZBoe    G    T      0.5      1        2 
  20  chr20_42398834     ZGre    G    T        0      0        2 
  20  chr20_42398834     ZHar    G    T        0      0        2 
  20  chr20_42398834   Sample    G    T        0      0        2 
  20  chr20_42413262     AAsi    C    A        0      0        2 
  20  chr20_42413262     AKia    C    A        0      0        2 
  20  chr20_42413262     AOna    C    A        0      0        2 
  20  chr20_42413262     ASom    C    A        0      0        2 
  20  chr20_42413262     HCab    C    A        0      0        2 
  20  chr20_42413262     HPrz    C    A        0      0        2 
  20  chr20_42413262     ZBoe    C    A        1      2        2 
  20  chr20_42413262     ZGre    C    A        0      0        2 
  20  chr20_42413262     ZHar    C    A        1      2        2 
  20  chr20_42413262   Sample    C    A        0      0        2 
  20  chr20_42416976     AAsi    C    A        0      0        2 
  20  chr20_42416976     AKia    C    A        0      0        2 
  20  chr20_42416976     AOna    C    A        0      0        2 
  20  chr20_42416976     ASom    C    A        0      0        2 
  20  chr20_42416976     HCab    C    A        1      2        2 
  20  chr20_42416976     HPrz    C    A        1      2        2 
  20  chr20_42416976     ZBoe    C    A        0      0        2 
  20  chr20_42416976     ZGre    C    A        0      0        2 
  20  chr20_42416976     ZHar    C    A        0      0        2 
  20  chr20_42416976   Sample    C    A        0      0        2 
  20  chr20_42433357     AAsi    G    T        0      0        2 
  20  chr20_42433357     AKia    G    T        0      0        2 
  20  chr20_42433357     AOna    G    T        0      0        2 
  20  chr20_42433357     ASom    G    T        0      0        2 
  20  chr20_42433357     HCab    G    T        1      2        2 
  20  chr20_42433357     HPrz    G    T        1      2        2 
  20  chr20_42433357     ZBoe    G    T        0      0        2 
  20  chr20_42433357     ZGre    G    T        0      0        2 
  20  chr20_42433357     ZHar    G    T        0      0        2 
  20  chr20_42433357   Sample    G    T        0      0        2 
  20  chr20_42439419     AAsi    A    C        0      0        2 
  20  chr20_42439419     AKia    A    C        0      0        2 
  20  chr20_42439419     AOna    A    C        0      0        2 
  20  chr20_42439419     ASom    A    C        0      0        2 
  20  chr20_42439419     HCab    A    C        1      2        2 
  20  chr20_42439419     HPrz    A    C        1      2        2 
  20  chr20_42439419     ZBoe    A    C        0      0        2 
  20  chr20_42439419     ZGre    A    C        0      0        2 
  20  chr20_42439419     ZHar    A    C        0      0        2 
  20  chr20_42439419   Sample    A    C        0      0        2 
  20  chr20_42450799     AAsi    G    C        0      0        2 
  20  chr20_42450799     AKia    G    C        0      0        2 
  20  chr20_42450799     AOna    G    C        0      0        2 
  20  chr20_42450799     ASom    G    C        0      0        2 
  20  chr20_42450799     HCab    G    C        0      0        2 
  20  chr20_42450799     HPrz    G    C        0      0        2 
  20  chr20_42450799     ZBoe    G    C      0.5      1        2 
  20  chr20_42450799     ZGre    G    C        0      0        2 
  20  chr20_42450799     ZHar    G    C        0      0        2 
  20  chr20_42450799   Sample    G    C        0      0        2 
  20  chr20_42538300     AAsi    G    C        0      0        2 
  20  chr20_42538300     AKia    G    C        0      0        2 
  20  chr20_42538300     AOna    G    C      0.5      1        2 
  20  chr20_42538300     ASom    G    C        0      0        2 
  20  chr20_42538300     HCab    G    C        0      0        2 
  20  chr20_42538300     HPrz    G    C        0      0        2 
  20  chr20_42538300     ZBoe    G    C        0      0        2 
  20  chr20_42538300     ZGre    G    C        0      0        2 
  20  chr20_42538300     ZHar    G    C        0      0        2 
  20  chr20_42538300   Sample    G    C        0      0        2 
  20  chr20_42552076     AAsi    A    C        1      2        2 
  20  chr20_42552076     AKia    A    C        0      0        2 
  20  chr20_42552076     AOna    A    C        0      0        2 
  20  chr20_42552076     ASom    A    C        0      0        2 
  20  chr20_42552076     HCab    A    C        0      0        2 
  20  chr20_42552076     HPrz    A    C        0      0        2 
  20  chr20_42552076     ZBoe    A    C        0      0        2 
  20  chr20_42552076     ZGre    A    C        0      0        2 
  20  chr20_42552076     ZHar    A    C        0      0        2 
  20  chr20_42552076   Sample    A    C        0      0        2 
  20  chr20_42585518     AAsi    G    T        0      0        2 
  20  chr20_42585518     AKia    G    T        0      0        2 
  20  chr20_42585518     AOna    G    T        0      0        2 
  20  chr20_42585518     ASom    G    T        0      0        2 
  20  chr20_42585518     HCab    G    T      0.5      1        2 
  20  chr20_42585518     HPrz    G    T      0.5      1        2 
  20  chr20_42585518     ZBoe    G    T        0      0        2 
  20  chr20_42585518     ZGre    G    T        0      0        2 
  20  chr20_42585518     ZHar    G    T        0      0        2 
  20  chr20_42585518   Sample    G    T        0      0        2 
  20  chr20_42585781     AAsi    T    A        0      0        2 
  20  chr20_42585781     AKia    T    A        0      0        2 
  20  chr20_42585781     AOna    T    A        0      0        2 
  20  chr20_42585781     ASom    T    A        0      0        2 
  20  chr20_42585781     HCab    T    A        1      2        2 
  20  chr20_42585781     HPrz    T    A        1      2        2 
  20  chr20_42585781     ZBoe    T    A        0      0        2 
  20  chr20_42585781     ZGre    T    A        0      0        2 
  20  chr20_42585781     ZHar    T    A        0      0        2 
  20  chr20_42585781   Sample    T    A        0      0        2 
  20  chr20_42588447     AAsi    C    A        0      0        2 
  20  chr20_42588447     AKia    C    A        0      0        2 
  20  chr20_42588447     AOna    C    A        0      0        2 
  20  chr20_42588447     ASom    C    A        0      0        2 
  20  chr20_42588447     HCab    C    A        1      2        2 
  20  chr20_42588447     HPrz    C    A        1      2        2 
  20  chr20_42588447     ZBoe    C    A        0      0        2 
  20  chr20_42588447     ZGre    C    A        0      0        2 
  20  chr20_42588447     ZHar    C    A        0      0        2 
  20  chr20_42588447   Sample    C    A        0      0        2 
  20  chr20_42590414     AAsi    G    C        1      2        2 
  20  chr20_42590414     AKia    G    C        0      0        2 
  20  chr20_42590414     AOna    G    C        0      0        2 
  20  chr20_42590414     ASom    G    C        0      0        2 
  20  chr20_42590414     HCab    G    C        0      0        2 
  20  chr20_42590414     HPrz    G    C        0      0        2 
  20  chr20_42590414     ZBoe    G    C        0      0        2 
  20  chr20_42590414     ZGre    G    C        0      0        2 
  20  chr20_42590414     ZHar    G    C        0      0        2 
  20  chr20_42590414   Sample    G    C        0      0        2 
  20  chr20_42594077     AAsi    G    T        0      0        2 
  20  chr20_42594077     AKia    G    T        1      2        2 
  20  chr20_42594077     AOna    G    T        1      2        2 
  20  chr20_42594077     ASom    G    T        0      0        2 
  20  chr20_42594077     HCab    G    T        0      0        2 
  20  chr20_42594077     HPrz    G    T        0      0        2 
  20  chr20_42594077     ZBoe    G    T        0      0        2 
  20  chr20_42594077     ZGre    G    T        0      0        2 
  20  chr20_42594077     ZHar    G    T        0      0        2 
  20  chr20_42594077   Sample    G    T        0      0        2 
  20  chr20_42595033     AAsi    C    G        0      0        2 
  20  chr20_42595033     AKia    C    G        0      0        2 
  20  chr20_42595033     AOna    C    G        0      0        2 
  20  chr20_42595033     ASom    C    G        0      0        2 
  20  chr20_42595033     HCab    C    G        1      2        2 
  20  chr20_42595033     HPrz    C    G        1      2        2 
  20  chr20_42595033     ZBoe    C    G        0      0        2 
  20  chr20_42595033     ZGre    C    G        0      0        2 
  20  chr20_42595033     ZHar    C    G        0      0        2 
  20  chr20_42595033   Sample    C    G        0      0        2 
  20  chr20_42596572     AAsi    C    G        0      0        2 
  20  chr20_42596572     AKia    C    G        0      0        2 
  20  chr20_42596572     AOna    C    G        0      0        2 
  20  chr20_42596572     ASom    C    G        0      0        2 
  20  chr20_42596572     HCab    C    G        0      0        2 
  20  chr20_42596572     HPrz    C    G        0      0        2 
  20  chr20_42596572     ZBoe    C    G      0.5      1        2 
  20  chr20_42596572     ZGre    C    G        0      0        2 
  20  chr20_42596572     ZHar    C    G        0      0        2 
  20  chr20_42596572   Sample    C    G        0      0        2 
  20  chr20_42598618     AAsi    T    G        1      2        2 
  20  chr20_42598618     AKia    T    G        0      0        2 
  20  chr20_42598618     AOna    T    G        0      0        2 
  20  chr20_42598618     ASom    T    G        1      2        2 
  20  chr20_42598618     HCab    T    G        0      0        2 
  20  chr20_42598618     HPrz    T    G        0      0        2 
  20  chr20_42598618     ZBoe    T    G        0      0        2 
  20  chr20_42598618     ZGre    T    G        0      0        2 
  20  chr20_42598618     ZHar    T    G        0      0        2 
  20  chr20_42598618   Sample    T    G        1      2        2 
  20  chr20_42607957     AAsi    C    G        0      0        2 
  20  chr20_42607957     AKia    C    G        0      0        2 
  20  chr20_42607957     AOna    C    G        1      2        2 
  20  chr20_42607957     ASom    C    G        0      0        2 
  20  chr20_42607957     HCab    C    G        0      0        2 
  20  chr20_42607957     HPrz    C    G        0      0        2 
  20  chr20_42607957     ZBoe    C    G        0      0        2 
  20  chr20_42607957     ZGre    C    G        0      0        2 
  20  chr20_42607957     ZHar    C    G        0      0        2 
  20  chr20_42607957   Sample    C    G        0      0        2 
  20  chr20_42616513     AAsi    T    A        1      2        2 
  20  chr20_42616513     AKia    T    A        0      0        2 
  20  chr20_42616513     AOna    T    A        0      0        2 
  20  chr20_42616513     ASom    T    A        1      2        2 
  20  chr20_42616513     HCab    T    A        0      0        2 
  20  chr20_42616513     HPrz    T    A        0      0        2 
  20  chr20_42616513     ZBoe    T    A        0      0        2 
  20  chr20_42616513     ZGre    T    A        0      0        2 
  20  chr20_42616513     ZHar    T    A        0      0        2 
  20  chr20_42616513   Sample    T    A        1      2        2 
  20  chr20_42621480     AAsi    T    G        0      0        2 
  20  chr20_42621480     AKia    T    G        0      0        2 
  20  chr20_42621480     AOna    T    G      0.5      1        2 
  20  chr20_42621480     ASom    T    G        0      0        2 
  20  chr20_42621480     HCab    T    G        0      0        2 
  20  chr20_42621480     HPrz    T    G        0      0        2 
  20  chr20_42621480     ZBoe    T    G        0      0        2 
  20  chr20_42621480     ZGre    T    G        0      0        2 
  20  chr20_42621480     ZHar    T    G        0      0        2 
  20  chr20_42621480   Sample    T    G        0      0        2 
  20  chr20_42643132     AAsi    A    C        0      0        2 
  20  chr20_42643132     AKia    A    C        1      2        2 
  20  chr20_42643132     AOna    A    C      0.5      1        2 
  20  chr20_42643132     ASom    A    C        0      0        2 
  20  chr20_42643132     HCab    A    C        0      0        2 
  20  chr20_42643132     HPrz    A    C        0      0        2 
  20  chr20_42643132     ZBoe    A    C        0      0        2 
  20  chr20_42643132     ZGre    A    C        0      0        2 
  20  chr20_42643132     ZHar    A    C        0      0        2 
  20  chr20_42643132   Sample    A    C        0      0        2 
  20  chr20_42658575     AAsi    A    C        0      0        2 
  20  chr20_42658575     AKia    A    C        0      0        2 
  20  chr20_42658575     AOna    A    C        0      0        2 
  20  chr20_42658575     ASom    A    C        0      0        2 
  20  chr20_42658575     HCab    A    C        0      0        2 
  20  chr20_42658575     HPrz    A    C        0      0        2 
  20  chr20_42658575     ZBoe    A    C        0      0        2 
  20  chr20_42658575     ZGre    A    C        0      0        2 
  20  chr20_42658575     ZHar    A    C      0.5      1        2 
  20  chr20_42658575   Sample    A    C        0      0        2 
  20  chr20_42677898     AAsi    C    A        0      0        2 
  20  chr20_42677898     AKia    C    A        0      0        2 
  20  chr20_42677898     AOna    C    A        0      0        2 
  20  chr20_42677898     ASom    C    A        0      0        2 
  20  chr20_42677898     HCab    C    A        0      0        2 
  20  chr20_42677898     HPrz    C    A        0      0        2 
  20  chr20_42677898     ZBoe    C    A      0.5      1        2 
  20  chr20_42677898     ZGre    C    A        0      0        2 
  20  chr20_42677898     ZHar    C    A        0      0        2 
  20  chr20_42677898   Sample    C    A        0      0        2 
  20  chr20_42683139     AAsi    G    C        1      2        2 
  20  chr20_42683139     AKia    G    C        1      2        2 
  20  chr20_42683139     AOna    G    C        1      2        2 
  20  chr20_42683139     ASom    G    C        1      2        2 
  20  chr20_42683139     HCab    G    C        0      0        2 
  20  chr20_42683139     HPrz    G    C        0      0        2 
  20  chr20_42683139     ZBoe    G    C        0      0        2 
  20  chr20_42683139     ZGre    G    C        0      0        2 
  20  chr20_42683139     ZHar    G    C        0      0        2 
  20  chr20_42683139   Sample    G    C        1      2        2 
  20  chr20_42685268     AAsi    C    G        0      0        2 
  20  chr20_42685268     AKia    C    G        0      0        2 
  20  chr20_42685268     AOna    C    G        0      0        2 
  20  chr20_42685268     ASom    C    G        0      0        2 
  20  chr20_42685268     HCab    C    G        0      0        2 
  20  chr20_42685268     HPrz    C    G        0      0        2 
  20  chr20_42685268     ZBoe    C    G        0      0        2 
  20  chr20_42685268     ZGre    C    G        0      0        2 
  20  chr20_42685268     ZHar    C    G      0.5      1        2 
  20  chr20_42685268   Sample    C    G        0      0        2 
  20  chr20_42712839     AAsi    T    G        0      0        2 
  20  chr20_42712839     AKia    T    G        0      0        2 
  20  chr20_42712839     AOna    T    G        0      0        2 
  20  chr20_42712839     ASom    T    G        0      0        2 
  20  chr20_42712839     HCab    T    G      0.5      1        2 
  20  chr20_42712839     HPrz    T    G        0      0        2 
  20  chr20_42712839     ZBoe    T    G        0      0        2 
  20  chr20_42712839     ZGre    T    G        0      0        2 
  20  chr20_42712839     ZHar    T    G        0      0        2 
  20  chr20_42712839   Sample    T    G        0      0        2 
  20  chr20_42725707     AAsi    A    T        0      0        2 
  20  chr20_42725707     AKia    A    T        0      0        2 
  20  chr20_42725707     AOna    A    T        0      0        2 
  20  chr20_42725707     ASom    A    T        0      0        2 
  20  chr20_42725707     HCab    A    T        0      0        2 
  20  chr20_42725707     HPrz    A    T        0      0        2 
  20  chr20_42725707     ZBoe    A    T      0.5      1        2 
  20  chr20_42725707     ZGre    A    T        0      0        2 
  20  chr20_42725707     ZHar    A    T        0      0        2 
  20  chr20_42725707   Sample    A    T        0      0        2 
  20  chr20_42726276     AAsi    T    G        0      0        2 
  20  chr20_42726276     AKia    T    G        0      0        2 
  20  chr20_42726276     AOna    T    G        0      0        2 
  20  chr20_42726276     ASom    T    G        0      0        2 
  20  chr20_42726276     HCab    T    G        0      0        2 
  20  chr20_42726276     HPrz    T    G        0      0        2 
  20  chr20_42726276     ZBoe    T    G        0      0        2 
  20  chr20_42726276     ZGre    T    G        0      0        2 
  20  chr20_42726276     ZHar    T    G        1      2        2 
  20  chr20_42726276   Sample    T    G        0      0        2 
  20  chr20_42728680     AAsi    G    C        0      0        2 
  20  chr20_42728680     AKia    G    C        0      0        2 
  20  chr20_42728680     AOna    G    C      0.5      1        2 
  20  chr20_42728680     ASom    G    C        0      0        2 
  20  chr20_42728680     HCab    G    C        0      0        2 
  20  chr20_42728680     HPrz    G    C        0      0        2 
  20  chr20_42728680     ZBoe    G    C        0      0        2 
  20  chr20_42728680     ZGre    G    C        0      0        2 
  20  chr20_42728680     ZHar    G    C        0      0        2 
  20  chr20_42728680   Sample    G    C        0      0        2 
  20  chr20_42750111     AAsi    G    T        0      0        2 
  20  chr20_42750111     AKia    G    T        0      0        2 
  20  chr20_42750111     AOna    G    T        0      0        2 
  20  chr20_42750111     ASom    G    T        0      0        2 
  20  chr20_42750111     HCab    G    T        0      0        2 
  20  chr20_42750111     HPrz    G    T        0      0        2 
  20  chr20_42750111     ZBoe    G    T        0      0        2 
  20  chr20_42750111     ZGre    G    T        0      0        2 
  20  chr20_42750111     ZHar    G    T        1      2        2 
  20  chr20_42750111   Sample    G    T        0      0        2 
  20  chr20_42757681     AAsi    A    C        0      0        2 
  20  chr20_42757681     AKia    A    C        0      0        2 
  20  chr20_42757681     AOna    A    C        0      0        2 
  20  chr20_42757681     ASom    A    C        0      0        2 
  20  chr20_42757681     HCab    A    C        1      2        2 
  20  chr20_42757681     HPrz    A    C        1      2        2 
  20  chr20_42757681     ZBoe    A    C        0      0        2 
  20  chr20_42757681     ZGre    A    C        0      0        2 
  20  chr20_42757681     ZHar    A    C        0      0        2 
  20  chr20_42757681   Sample    A    C        0      0        2 
  20  chr20_42766459     AAsi    C    A        0      0        2 
  20  chr20_42766459     AKia    C    A        0      0        2 
  20  chr20_42766459     AOna    C    A        0      0        2 
  20  chr20_42766459     ASom    C    A        0      0        2 
  20  chr20_42766459     HCab    C    A        1      2        2 
  20  chr20_42766459     HPrz    C    A        1      2        2 
  20  chr20_42766459     ZBoe    C    A        0      0        2 
  20  chr20_42766459     ZGre    C    A        0      0        2 
  20  chr20_42766459     ZHar    C    A        0      0        2 
  20  chr20_42766459   Sample    C    A        0      0        2 
  20  chr20_42776870     AAsi    A    C      0.5      1        2 
  20  chr20_42776870     AKia    A    C        0      0        2 
  20  chr20_42776870     AOna    A    C        0      0        2 
  20  chr20_42776870     ASom    A    C        0      0        2 
  20  chr20_42776870     HCab    A    C        0      0        2 
  20  chr20_42776870     HPrz    A    C        0      0        2 
  20  chr20_42776870     ZBoe    A    C        0      0        2 
  20  chr20_42776870     ZGre    A    C        0      0        2 
  20  chr20_42776870     ZHar    A    C        0      0        2 
  20  chr20_42776870   Sample    A    C        1      2        2 
  20  chr20_42802006     AAsi    G    C        0      0        2 
  20  chr20_42802006     AKia    G    C      0.5      1        2 
  20  chr20_42802006     AOna    G    C        1      2        2 
  20  chr20_42802006     ASom    G    C        0      0        2 
  20  chr20_42802006     HCab    G    C        0      0        2 
  20  chr20_42802006     HPrz    G    C        0      0        2 
  20  chr20_42802006     ZBoe    G    C        0      0        2 
  20  chr20_42802006     ZGre    G    C        0      0        2 
  20  chr20_42802006     ZHar    G    C        0      0        2 
  20  chr20_42802006   Sample    G    C        0      0        2 
  20  chr20_42834011     AAsi    C    G        0      0        2 
  20  chr20_42834011     AKia    C    G        0      0        2 
  20  chr20_42834011     AOna    C    G        0      0        2 
  20  chr20_42834011     ASom    C    G        0      0        2 
  20  chr20_42834011     HCab    C    G        0      0        2 
  20  chr20_42834011     HPrz    C    G        0      0        2 
  20  chr20_42834011     ZBoe    C    G        0      0        2 
  20  chr20_42834011     ZGre    C    G      0.5      1        2 
  20  chr20_42834011     ZHar    C    G        0      0        2 
  20  chr20_42834011   Sample    C    G        0      0        2 
  20  chr20_42850601     AAsi    C    G        0      0        2 
  20  chr20_42850601     AKia    C    G      0.5      1        2 
  20  chr20_42850601     AOna    C    G        0      0        2 
  20  chr20_42850601     ASom    C    G        0      0        2 
  20  chr20_42850601     HCab    C    G        0      0        2 
  20  chr20_42850601     HPrz    C    G        0      0        2 
  20  chr20_42850601     ZBoe    C    G        0      0        2 
  20  chr20_42850601     ZGre    C    G        0      0        2 
  20  chr20_42850601     ZHar    C    G        0      0        2 
  20  chr20_42850601   Sample    C    G        0      0        2 
  20  chr20_42855914     AAsi    T    G        0      0        2 
  20  chr20_42855914     AKia    T    G        0      0        2 
  20  chr20_42855914     AOna    T    G      0.5      1        2 
  20  chr20_42855914     ASom    T    G        0      0        2 
  20  chr20_42855914     HCab    T    G        0      0        2 
  20  chr20_42855914     HPrz    T    G        0      0        2 
  20  chr20_42855914     ZBoe    T    G        0      0        2 
  20  chr20_42855914     ZGre    T    G        0      0        2 
  20  chr20_42855914     ZHar    T    G        0      0        2 
  20  chr20_42855914   Sample    T    G        0      0        2 
  20  chr20_42874556     AAsi    T    G        0      0        2 
  20  chr20_42874556     AKia    T    G        0      0        2 
  20  chr20_42874556     AOna    T    G        0      0        2 
  20  chr20_42874556     ASom    T    G        0      0        2 
  20  chr20_42874556     HCab    T    G        1      2        2 
  20  chr20_42874556     HPrz    T    G        1      2        2 
  20  chr20_42874556     ZBoe    T    G        0      0        2 
  20  chr20_42874556     ZGre    T    G        0      0        2 
  20  chr20_42874556     ZHar    T    G        0      0        2 
  20  chr20_42874556   Sample    T    G        0      0        2 
  20  chr20_42888337     AAsi    G    C        0      0        2 
  20  chr20_42888337     AKia    G    C        0      0        2 
  20  chr20_42888337     AOna    G    C        0      0        2 
  20  chr20_42888337     ASom    G    C        0      0        2 
  20  chr20_42888337     HCab    G    C        0      0        2 
  20  chr20_42888337     HPrz    G    C        0      0        2 
  20  chr20_42888337     ZBoe    G    C        1      2        2 
  20  chr20_42888337     ZGre    G    C        0      0        2 
  20  chr20_42888337     ZHar    G    C        0      0        2 
  20  chr20_42888337   Sample    G    C        0      0        2 
  20  chr20_42911387     AAsi    G    C        0      0        2 
  20  chr20_42911387     AKia    G    C        0      0        2 
  20  chr20_42911387     AOna    G    C        0      0        2 
  20  chr20_42911387     ASom    G    C        0      0        2 
  20  chr20_42911387     HCab    G    C        0      0        2 
  20  chr20_42911387     HPrz    G    C      0.5      1        2 
  20  chr20_42911387     ZBoe    G    C        0      0        2 
  20  chr20_42911387     ZGre    G    C        0      0        2 
  20  chr20_42911387     ZHar    G    C        0      0        2 
  20  chr20_42911387   Sample    G    C        0      0        2 
  20  chr20_42917447     AAsi    G    T        0      0        2 
  20  chr20_42917447     AKia    G    T        0      0        2 
  20  chr20_42917447     AOna    G    T        0      0        2 
  20  chr20_42917447     ASom    G    T        0      0        2 
  20  chr20_42917447     HCab    G    T      0.5      1        2 
  20  chr20_42917447     HPrz    G    T        0      0        2 
  20  chr20_42917447     ZBoe    G    T        0      0        2 
  20  chr20_42917447     ZGre    G    T        0      0        2 
  20  chr20_42917447     ZHar    G    T        0      0        2 
  20  chr20_42917447   Sample    G    T        0      0        2 
  20  chr20_42934636     AAsi    C    G        0      0        2 
  20  chr20_42934636     AKia    C    G        0      0        2 
  20  chr20_42934636     AOna    C    G        0      0        2 
  20  chr20_42934636     ASom    C    G        0      0        2 
  20  chr20_42934636     HCab    C    G        0      0        2 
  20  chr20_42934636     HPrz    C    G        0      0        2 
  20  chr20_42934636     ZBoe    C    G        0      0        2 
  20  chr20_42934636     ZGre    C    G      0.5      1        2 
  20  chr20_42934636     ZHar    C    G        0      0        2 
  20  chr20_42934636   Sample    C    G        0      0        2 
  20  chr20_42941001     AAsi    C    G        0      0        2 
  20  chr20_42941001     AKia    C    G        0      0        2 
  20  chr20_42941001     AOna    C    G        0      0        2 
  20  chr20_42941001     ASom    C    G        0      0        2 
  20  chr20_42941001     HCab    C    G        0      0        2 
  20  chr20_42941001     HPrz    C    G        0      0        2 
  20  chr20_42941001     ZBoe    C    G        1      2        2 
  20  chr20_42941001     ZGre    C    G        1      2        2 
  20  chr20_42941001     ZHar    C    G        1      2        2 
  20  chr20_42941001   Sample    C    G        0      0        2 
  20  chr20_42956211     AAsi    A    C        0      0        2 
  20  chr20_42956211     AKia    A    C      0.5      1        2 
  20  chr20_42956211     AOna    A    C        1      2        2 
  20  chr20_42956211     ASom    A    C        0      0        2 
  20  chr20_42956211     HCab    A    C        0      0        2 
  20  chr20_42956211     HPrz    A    C        0      0        2 
  20  chr20_42956211     ZBoe    A    C        0      0        2 
  20  chr20_42956211     ZGre    A    C        0      0        2 
  20  chr20_42956211     ZHar    A    C        0      0        2 
  20  chr20_42956211   Sample    A    C        0      0        2 
  20  chr20_42964840     AAsi    T    A        0      0        2 
  20  chr20_42964840     AKia    T    A        0      0        2 
  20  chr20_42964840     AOna    T    A        0      0        2 
  20  chr20_42964840     ASom    T    A        0      0        2 
  20  chr20_42964840     HCab    T    A        0      0        2 
  20  chr20_42964840     HPrz    T    A        0      0        2 
  20  chr20_42964840     ZBoe    T    A        1      2        2 
  20  chr20_42964840     ZGre    T    A        1      2        2 
  20  chr20_42964840     ZHar    T    A        1      2        2 
  20  chr20_42964840   Sample    T    A        0      0        2 
  20  chr20_42965916     AAsi    C    G        0      0        2 
  20  chr20_42965916     AKia    C    G        0      0        2 
  20  chr20_42965916     AOna    C    G        0      0        2 
  20  chr20_42965916     ASom    C    G        0      0        2 
  20  chr20_42965916     HCab    C    G        0      0        2 
  20  chr20_42965916     HPrz    C    G        0      0        2 
  20  chr20_42965916     ZBoe    C    G        0      0        2 
  20  chr20_42965916     ZGre    C    G        0      0        2 
  20  chr20_42965916     ZHar    C    G        1      2        2 
  20  chr20_42965916   Sample    C    G        0      0        2 
  20  chr20_42983141     AAsi    C    G        0      0        2 
  20  chr20_42983141     AKia    C    G        0      0        2 
  20  chr20_42983141     AOna    C    G      0.5      1        2 
  20  chr20_42983141     ASom    C    G        0      0        2 
  20  chr20_42983141     HCab    C    G        0      0        2 
  20  chr20_42983141     HPrz    C    G        0      0        2 
  20  chr20_42983141     ZBoe    C    G        0      0        2 
  20  chr20_42983141     ZGre    C    G        0      0        2 
  20  chr20_42983141     ZHar    C    G        0      0        2 
  20  chr20_42983141   Sample    C    G        0      0        2 
  20  chr20_42986453     AAsi    A    T        0      0        2 
  20  chr20_42986453     AKia    A    T        0      0        2 
  20  chr20_42986453     AOna    A    T      0.5      1        2 
  20  chr20_42986453     ASom    A    T        0      0        2 
  20  chr20_42986453     HCab    A    T        0      0        2 
  20  chr20_42986453     HPrz    A    T        0      0        2 
  20  chr20_42986453     ZBoe    A    T        0      0        2 
  20  chr20_42986453     ZGre    A    T        0      0        2 
  20  chr20_42986453     ZHar    A    T        0      0        2 
  20  chr20_42986453   Sample    A    T        0      0        2 
  20  chr20_42988362     AAsi    G    T        0      0        2 
  20  chr20_42988362     AKia    G    T        0      0        2 
  20  chr20_42988362     AOna    G    T        0      0        2 
  20  chr20_42988362     ASom    G    T        1      2        2 
  20  chr20_42988362     HCab    G    T        0      0        2 
  20  chr20_42988362     HPrz    G    T        0      0        2 
  20  chr20_42988362     ZBoe    G    T        0      0        2 
  20  chr20_42988362     ZGre    G    T        0      0        2 
  20  chr20_42988362     ZHar    G    T        0      0        2 
  20  chr20_42988362   Sample    G    T        0      0        2 
  20  chr20_43003013     AAsi    C    A        0      0        2 
  20  chr20_43003013     AKia    C    A      0.5      1        2 
  20  chr20_43003013     AOna    C    A        1      2        2 
  20  chr20_43003013     ASom    C    A        0      0        2 
  20  chr20_43003013     HCab    C    A        0      0        2 
  20  chr20_43003013     HPrz    C    A        0      0        2 
  20  chr20_43003013     ZBoe    C    A        0      0        2 
  20  chr20_43003013     ZGre    C    A        0      0        2 
  20  chr20_43003013     ZHar    C    A        0      0        2 
  20  chr20_43003013   Sample    C    A        0      0        2 
  20  chr20_43004556     AAsi    G    T        0      0        2 
  20  chr20_43004556     AKia    G    T        0      0        2 
  20  chr20_43004556     AOna    G    T        0      0        2 
  20  chr20_43004556     ASom    G    T        0      0        2 
  20  chr20_43004556     HCab    G    T        0      0        2 
  20  chr20_43004556     HPrz    G    T        0      0        2 
  20  chr20_43004556     ZBoe    G    T        0      0        2 
  20  chr20_43004556     ZGre    G    T      0.5      1        2 
  20  chr20_43004556     ZHar    G    T        0      0        2 
  20  chr20_43004556   Sample    G    T        0      0        2 
  20  chr20_43035779     AAsi    G    T        0      0        2 
  20  chr20_43035779     AKia    G    T        0      0        2 
  20  chr20_43035779     AOna    G    T        0      0        2 
  20  chr20_43035779     ASom    G    T        0      0        2 
  20  chr20_43035779     HCab    G    T        0      0        2 
  20  chr20_43035779     HPrz    G    T        0      0        2 
  20  chr20_43035779     ZBoe    G    T        0      0        2 
  20  chr20_43035779     ZGre    G    T        0      0        2 
  20  chr20_43035779     ZHar    G    T      0.5      1        2 
  20  chr20_43035779   Sample    G    T        0      0        2 
  20  chr20_43053270     AAsi    G    T        0      0        2 
  20  chr20_43053270     AKia    G    T        0      0        2 
  20  chr20_43053270     AOna    G    T        0      0        2 
  20  chr20_43053270     ASom    G    T        0      0        2 
  20  chr20_43053270     HCab    G    T        0      0        2 
  20  chr20_43053270     HPrz    G    T        0      0        2 
  20  chr20_43053270     ZBoe    G    T        0      0        2 
  20  chr20_43053270     ZGre    G    T        1      2        2 
  20  chr20_43053270     ZHar    G    T        0      0        2 
  20  chr20_43053270   Sample    G    T        0      0        2 
  20  chr20_43072040     AAsi    T    A        0      0        2 
  20  chr20_43072040     AKia    T    A        0      0        2 
  20  chr20_43072040     AOna    T    A        0      0        2 
  20  chr20_43072040     ASom    T    A        0      0        2 
  20  chr20_43072040     HCab    T    A        0      0        2 
  20  chr20_43072040     HPrz    T    A      0.5      1        2 
  20  chr20_43072040     ZBoe    T    A        0      0        2 
  20  chr20_43072040     ZGre    T    A        0      0        2 
  20  chr20_43072040     ZHar    T    A        0      0        2 
  20  chr20_43072040   Sample    T    A        0      0        2 
  20  chr20_43085357     AAsi    A    C        0      0        2 
  20  chr20_43085357     AKia    A    C        0      0        2 
  20  chr20_43085357     AOna    A    C        0      0        2 
  20  chr20_43085357     ASom    A    C        0      0        2 
  20  chr20_43085357     HCab    A    C        1      2        2 
  20  chr20_43085357     HPrz    A    C        1      2        2 
  20  chr20_43085357     ZBoe    A    C        0      0        2 
  20  chr20_43085357     ZGre    A    C        0      0        2 
  20  chr20_43085357     ZHar    A    C        0      0        2 
  20  chr20_43085357   Sample    A    C        0      0        2 
  20  chr20_43113470     AAsi    T    A        0      0        2 
  20  chr20_43113470     AKia    T    A        0      0        2 
  20  chr20_43113470     AOna    T    A        0      0        2 
  20  chr20_43113470     ASom    T    A        0      0        2 
  20  chr20_43113470     HCab    T    A        0      0        2 
  20  chr20_43113470     HPrz    T    A        0      0        2 
  20  chr20_43113470     ZBoe    T    A      0.5      1        2 
  20  chr20_43113470     ZGre    T    A        0      0        2 
  20  chr20_43113470     ZHar    T    A        0      0        2 
  20  chr20_43113470   Sample    T    A        0      0        2 
  20  chr20_43122088     AAsi    G    C        0      0        2 
  20  chr20_43122088     AKia    G    C        0      0        2 
  20  chr20_43122088     AOna    G    C        0      0        2 
  20  chr20_43122088     ASom    G    C        0      0        2 
  20  chr20_43122088     HCab    G    C        1      2        2 
  20  chr20_43122088     HPrz    G    C        1      2        2 
  20  chr20_43122088     ZBoe    G    C        0      0        2 
  20  chr20_43122088     ZGre    G    C        0      0        2 
  20  chr20_43122088     ZHar    G    C        0      0        2 
  20  chr20_43122088   Sample    G    C        0      0        2 
  20  chr20_43124172     AAsi    C    G        0      0        2 
  20  chr20_43124172     AKia    C    G        0      0        2 
  20  chr20_43124172     AOna    C    G        0      0        2 
  20  chr20_43124172     ASom    C    G        0      0        2 
  20  chr20_43124172     HCab    C    G        0      0        2 
  20  chr20_43124172     HPrz    C    G        0      0        2 
  20  chr20_43124172     ZBoe    C    G      0.5      1        2 
  20  chr20_43124172     ZGre    C    G        1      2        2 
  20  chr20_43124172     ZHar    C    G        0      0        2 
  20  chr20_43124172   Sample    C    G        0      0        2 
  20  chr20_43147028     AAsi    G    C        0      0        2 
  20  chr20_43147028     AKia    G    C        0      0        2 
  20  chr20_43147028     AOna    G    C        0      0        2 
  20  chr20_43147028     ASom    G    C        0      0        2 
  20  chr20_43147028     HCab    G    C        1      2        2 
  20  chr20_43147028     HPrz    G    C        1      2        2 
  20  chr20_43147028     ZBoe    G    C        0      0        2 
  20  chr20_43147028     ZGre    G    C        0      0        2 
  20  chr20_43147028     ZHar    G    C        0      0        2 
  20  chr20_43147028   Sample    G    C        0      0        2 
  20  chr20_43151334     AAsi    C    A        0      0        2 
  20  chr20_43151334     AKia    C    A        0      0        2 
  20  chr20_43151334     AOna    C    A        0      0        2 
  20  chr20_43151334     ASom    C    A        0      0        2 
  20  chr20_43151334     HCab    C    A        1      2        2 
  20  chr20_43151334     HPrz    C    A        1      2        2 
  20  chr20_43151334     ZBoe    C    A        0      0        2 
  20  chr20_43151334     ZGre    C    A        0      0        2 
  20  chr20_43151334     ZHar    C    A        0      0        2 
  20  chr20_43151334   Sample    C    A        0      0        2 
  20  chr20_43178500     AAsi    C    G        1      2        2 
  20  chr20_43178500     AKia    C    G        0      0        2 
  20  chr20_43178500     AOna    C    G        0      0        2 
  20  chr20_43178500     ASom    C    G        1      2        2 
  20  chr20_43178500     HCab    C    G        0      0        2 
  20  chr20_43178500     HPrz    C    G        0      0        2 
  20  chr20_43178500     ZBoe    C    G        0      0        2 
  20  chr20_43178500     ZGre    C    G        0      0        2 
  20  chr20_43178500     ZHar    C    G        0      0        2 
  20  chr20_43178500   Sample    C    G        0      0        2 
  20  chr20_43181472     AAsi    G    C        0      0        2 
  20  chr20_43181472     AKia    G    C        0      0        2 
  20  chr20_43181472     AOna    G    C        1      2        2 
  20  chr20_43181472     ASom    G    C        0      0        2 
  20  chr20_43181472     HCab    G    C        0      0        2 
  20  chr20_43181472     HPrz    G    C        0      0        2 
  20  chr20_43181472     ZBoe    G    C        0      0        2 
  20  chr20_43181472     ZGre    G    C        0      0        2 
  20  chr20_43181472     ZHar    G    C        0      0        2 
  20  chr20_43181472   Sample    G    C        0      0        2 
  20  chr20_43187560     AAsi    G    C        0      0        2 
  20  chr20_43187560     AKia    G    C        0      0        2 
  20  chr20_43187560     AOna    G    C        0      0        2 
  20  chr20_43187560     ASom    G    C        1      2        2 
  20  chr20_43187560     HCab    G    C        0      0        2 
  20  chr20_43187560     HPrz    G    C        0      0        2 
  20  chr20_43187560     ZBoe    G    C        0      0        2 
  20  chr20_43187560     ZGre    G    C        0      0        2 
  20  chr20_43187560     ZHar    G    C        0      0        2 
  20  chr20_43187560   Sample    G    C        0      0        2 
  20  chr20_43196362     AAsi    A    T        0      0        2 
  20  chr20_43196362     AKia    A    T        0      0        2 
  20  chr20_43196362     AOna    A    T        0      0        2 
  20  chr20_43196362     ASom    A    T        0      0        2 
  20  chr20_43196362     HCab    A    T        0      0        2 
  20  chr20_43196362     HPrz    A    T        0      0        2 
  20  chr20_43196362     ZBoe    A    T        0      0        2 
  20  chr20_43196362     ZGre    A    T        1      2        2 
  20  chr20_43196362     ZHar    A    T        0      0        2 
  20  chr20_43196362   Sample    A    T        0      0        2 
  20  chr20_43220106     AAsi    C    G        1      2        2 
  20  chr20_43220106     AKia    C    G        0      0        2 
  20  chr20_43220106     AOna    C    G        0      0        2 
  20  chr20_43220106     ASom    C    G        1      2        2 
  20  chr20_43220106     HCab    C    G        1      2        2 
  20  chr20_43220106     HPrz    C    G        1      2        2 
  20  chr20_43220106     ZBoe    C    G        0      0        2 
  20  chr20_43220106     ZGre    C    G        0      0        2 
  20  chr20_43220106     ZHar    C    G        0      0        2 
  20  chr20_43220106   Sample    C    G        1      2        2 
  20  chr20_43282623     AAsi    T    A        0      0        2 
  20  chr20_43282623     AKia    T    A        0      0        2 
  20  chr20_43282623     AOna    T    A        0      0        2 
  20  chr20_43282623     ASom    T    A        0      0        2 
  20  chr20_43282623     HCab    T    A        0      0        2 
  20  chr20_43282623     HPrz    T    A        0      0        2 
  20  chr20_43282623     ZBoe    T    A      0.5      1        2 
  20  chr20_43282623     ZGre    T    A        0      0        2 
  20  chr20_43282623     ZHar    T    A        0      0        2 
  20  chr20_43282623   Sample    T    A        0      0        2 
  20  chr20_43299144     AAsi    C    A        0      0        2 
  20  chr20_43299144     AKia    C    A        0      0        2 
  20  chr20_43299144     AOna    C    A        0      0        2 
  20  chr20_43299144     ASom    C    A        0      0        2 
  20  chr20_43299144     HCab    C    A        0      0        2 
  20  chr20_43299144     HPrz    C    A        0      0        2 
  20  chr20_43299144     ZBoe    C    A        0      0        2 
  20  chr20_43299144     ZGre    C    A        0      0        2 
  20  chr20_43299144     ZHar    C    A        1      2        2 
  20  chr20_43299144   Sample    C    A        0      0        2 
  20  chr20_43303575     AAsi    T    G        0      0        2 
  20  chr20_43303575     AKia    T    G        0      0        2 
  20  chr20_43303575     AOna    T    G        0      0        2 
  20  chr20_43303575     ASom    T    G        0      0        2 
  20  chr20_43303575     HCab    T    G        0      0        2 
  20  chr20_43303575     HPrz    T    G      0.5      1        2 
  20  chr20_43303575     ZBoe    T    G        0      0        2 
  20  chr20_43303575     ZGre    T    G        0      0        2 
  20  chr20_43303575     ZHar    T    G        0      0        2 
  20  chr20_43303575   Sample    T    G        0      0        2 
  20  chr20_43334156     AAsi    C    G        0      0        2 
  20  chr20_43334156     AKia    C    G        0      0        2 
  20  chr20_43334156     AOna    C    G      0.5      1        2 
  20  chr20_43334156     ASom    C    G        0      0        2 
  20  chr20_43334156     HCab    C    G        0      0        2 
  20  chr20_43334156     HPrz    C    G        0      0        2 
  20  chr20_43334156     ZBoe    C    G        0      0        2 
  20  chr20_43334156     ZGre    C    G        0      0        2 
  20  chr20_43334156     ZHar    C    G        0      0        2 
  20  chr20_43334156   Sample    C    G        0      0        2 
  20  chr20_43337000     AAsi    A    T        0      0        2 
  20  chr20_43337000     AKia    A    T        0      0        2 
  20  chr20_43337000     AOna    A    T        0      0        2 
  20  chr20_43337000     ASom    A    T        0      0        2 
  20  chr20_43337000     HCab    A    T        0      0        2 
  20  chr20_43337000     HPrz    A    T        0      0        2 
  20  chr20_43337000     ZBoe    A    T      0.5      1        2 
  20  chr20_43337000     ZGre    A    T        0      0        2 
  20  chr20_43337000     ZHar    A    T        0      0        2 
  20  chr20_43337000   Sample    A    T        0      0        2 
  20  chr20_43346844     AAsi    G    T        0      0        2 
  20  chr20_43346844     AKia    G    T        1      2        2 
  20  chr20_43346844     AOna    G    T        0      0        2 
  20  chr20_43346844     ASom    G    T        0      0        2 
  20  chr20_43346844     HCab    G    T        0      0        2 
  20  chr20_43346844     HPrz    G    T        0      0        2 
  20  chr20_43346844     ZBoe    G    T        0      0        2 
  20  chr20_43346844     ZGre    G    T        0      0        2 
  20  chr20_43346844     ZHar    G    T        0      0        2 
  20  chr20_43346844   Sample    G    T        0      0        2 
  20  chr20_43359645     AAsi    C    A        0      0        2 
  20  chr20_43359645     AKia    C    A        0      0        2 
  20  chr20_43359645     AOna    C    A        0      0        2 
  20  chr20_43359645     ASom    C    A        0      0        2 
  20  chr20_43359645     HCab    C    A        1      2        2 
  20  chr20_43359645     HPrz    C    A        1      2        2 
  20  chr20_43359645     ZBoe    C    A        0      0        2 
  20  chr20_43359645     ZGre    C    A        0      0        2 
  20  chr20_43359645     ZHar    C    A        0      0        2 
  20  chr20_43359645   Sample    C    A        0      0        2 
  20  chr20_43367054     AAsi    T    A        0      0        2 
  20  chr20_43367054     AKia    T    A        0      0        2 
  20  chr20_43367054     AOna    T    A      0.5      1        2 
  20  chr20_43367054     ASom    T    A        0      0        2 
  20  chr20_43367054     HCab    T    A        0      0        2 
  20  chr20_43367054     HPrz    T    A        0      0        2 
  20  chr20_43367054     ZBoe    T    A        0      0        2 
  20  chr20_43367054     ZGre    T    A        0      0        2 
  20  chr20_43367054     ZHar    T    A        0      0        2 
  20  chr20_43367054   Sample    T    A        0      0        2 
  20  chr20_43368122     AAsi    G    C        0      0        2 
  20  chr20_43368122     AKia    G    C        0      0        2 
  20  chr20_43368122     AOna    G    C        0      0        2 
  20  chr20_43368122     ASom    G    C        0      0        2 
  20  chr20_43368122     HCab    G    C      0.5      1        2 
  20  chr20_43368122     HPrz    G    C        0      0        2 
  20  chr20_43368122     ZBoe    G    C        0      0        2 
  20  chr20_43368122     ZGre    G    C        0      0        2 
  20  chr20_43368122     ZHar    G    C        0      0        2 
  20  chr20_43368122   Sample    G    C        0      0        2 
  20  chr20_43370639     AAsi    C    A        0      0        2 
  20  chr20_43370639     AKia    C    A        0      0        2 
  20  chr20_43370639     AOna    C    A        0      0        2 
  20  chr20_43370639     ASom    C    A        1      2        2 
  20  chr20_43370639     HCab    C    A        0      0        2 
  20  chr20_43370639     HPrz    C    A        0      0        2 
  20  chr20_43370639     ZBoe    C    A        0      0        2 
  20  chr20_43370639     ZGre    C    A        0      0        2 
  20  chr20_43370639     ZHar    C    A        0      0        2 
  20  chr20_43370639   Sample    C    A        0      0        2 
  20  chr20_43377244     AAsi    C    G        0      0        2 
  20  chr20_43377244     AKia    C    G        0      0        2 
  20  chr20_43377244     AOna    C    G        0      0        2 
  20  chr20_43377244     ASom    C    G        0      0        2 
  20  chr20_43377244     HCab    C    G        0      0        2 
  20  chr20_43377244     HPrz    C    G        0      0        2 
  20  chr20_43377244     ZBoe    C    G        0      0        2 
  20  chr20_43377244     ZGre    C    G      0.5      1        2 
  20  chr20_43377244     ZHar    C    G        0      0        2 
  20  chr20_43377244   Sample    C    G        0      0        2 
  20  chr20_43399226     AAsi    A    C        0      0        2 
  20  chr20_43399226     AKia    A    C        1      2        2 
  20  chr20_43399226     AOna    A    C      0.5      1        2 
  20  chr20_43399226     ASom    A    C        0      0        2 
  20  chr20_43399226     HCab    A    C        0      0        2 
  20  chr20_43399226     HPrz    A    C        0      0        2 
  20  chr20_43399226     ZBoe    A    C        0      0        2 
  20  chr20_43399226     ZGre    A    C        0      0        2 
  20  chr20_43399226     ZHar    A    C        0      0        2 
  20  chr20_43399226   Sample    A    C        0      0        2 
  20  chr20_43399447     AAsi    A    T        0      0        2 
  20  chr20_43399447     AKia    A    T        0      0        2 
  20  chr20_43399447     AOna    A    T        0      0        2 
  20  chr20_43399447     ASom    A    T        0      0        2 
  20  chr20_43399447     HCab    A    T        0      0        2 
  20  chr20_43399447     HPrz    A    T      0.5      1        2 
  20  chr20_43399447     ZBoe    A    T        0      0        2 
  20  chr20_43399447     ZGre    A    T        0      0        2 
  20  chr20_43399447     ZHar    A    T        0      0        2 
  20  chr20_43399447   Sample    A    T        0      0        2 
  20  chr20_43404760     AAsi    A    C        0      0        2 
  20  chr20_43404760     AKia    A    C        0      0        2 
  20  chr20_43404760     AOna    A    C      0.5      1        2 
  20  chr20_43404760     ASom    A    C        0      0        2 
  20  chr20_43404760     HCab    A    C        0      0        2 
  20  chr20_43404760     HPrz    A    C        0      0        2 
  20  chr20_43404760     ZBoe    A    C        0      0        2 
  20  chr20_43404760     ZGre    A    C        0      0        2 
  20  chr20_43404760     ZHar    A    C        0      0        2 
  20  chr20_43404760   Sample    A    C        0      0        2 
  20  chr20_43413640     AAsi    C    A        0      0        2 
  20  chr20_43413640     AKia    C    A        0      0        2 
  20  chr20_43413640     AOna    C    A        0      0        2 
  20  chr20_43413640     ASom    C    A        0      0        2 
  20  chr20_43413640     HCab    C    A        0      0        2 
  20  chr20_43413640     HPrz    C    A        0      0        2 
  20  chr20_43413640     ZBoe    C    A        0      0        2 
  20  chr20_43413640     ZGre    C    A        1      2        2 
  20  chr20_43413640     ZHar    C    A        0      0        2 
  20  chr20_43413640   Sample    C    A        0      0        2 
  20  chr20_43417194     AAsi    T    G        0      0        2 
  20  chr20_43417194     AKia    T    G        0      0        2 
  20  chr20_43417194     AOna    T    G        0      0        2 
  20  chr20_43417194     ASom    T    G        0      0        2 
  20  chr20_43417194     HCab    T    G      0.5      1        2 
  20  chr20_43417194     HPrz    T    G        0      0        2 
  20  chr20_43417194     ZBoe    T    G        0      0        2 
  20  chr20_43417194     ZGre    T    G        0      0        2 
  20  chr20_43417194     ZHar    T    G        0      0        2 
  20  chr20_43417194   Sample    T    G        0      0        2 
  20  chr20_43418321     AAsi    G    T        0      0        2 
  20  chr20_43418321     AKia    G    T      0.5      1        2 
  20  chr20_43418321     AOna    G    T        0      0        2 
  20  chr20_43418321     ASom    G    T        0      0        2 
  20  chr20_43418321     HCab    G    T        0      0        2 
  20  chr20_43418321     HPrz    G    T        0      0        2 
  20  chr20_43418321     ZBoe    G    T        0      0        2 
  20  chr20_43418321     ZGre    G    T        0      0        2 
  20  chr20_43418321     ZHar    G    T        0      0        2 
  20  chr20_43418321   Sample    G    T        0      0        2 
  20  chr20_43430130     AAsi    C    A        0      0        2 
  20  chr20_43430130     AKia    C    A        0      0        2 
  20  chr20_43430130     AOna    C    A        0      0        2 
  20  chr20_43430130     ASom    C    A        0      0        2 
  20  chr20_43430130     HCab    C    A        1      2        2 
  20  chr20_43430130     HPrz    C    A        1      2        2 
  20  chr20_43430130     ZBoe    C    A        0      0        2 
  20  chr20_43430130     ZGre    C    A        0      0        2 
  20  chr20_43430130     ZHar    C    A        0      0        2 
  20  chr20_43430130   Sample    C    A        0      0        2 
  20  chr20_43492435     AAsi    C    G        0      0        2 
  20  chr20_43492435     AKia    C    G      0.5      1        2 
  20  chr20_43492435     AOna    C    G        0      0        2 
  20  chr20_43492435     ASom    C    G        0      0        2 
  20  chr20_43492435     HCab    C    G        0      0        2 
  20  chr20_43492435     HPrz    C    G        0      0        2 
  20  chr20_43492435     ZBoe    C    G        0      0        2 
  20  chr20_43492435     ZGre    C    G        0      0        2 
  20  chr20_43492435     ZHar    C    G        0      0        2 
  20  chr20_43492435   Sample    C    G        0      0        2 
  20  chr20_43499642     AAsi    A    T        0      0        2 
  20  chr20_43499642     AKia    A    T        0      0        2 
  20  chr20_43499642     AOna    A    T        0      0        2 
  20  chr20_43499642     ASom    A    T        0      0        2 
  20  chr20_43499642     HCab    A    T        1      2        2 
  20  chr20_43499642     HPrz    A    T        1      2        2 
  20  chr20_43499642     ZBoe    A    T        0      0        2 
  20  chr20_43499642     ZGre    A    T        0      0        2 
  20  chr20_43499642     ZHar    A    T        0      0        2 
  20  chr20_43499642   Sample    A    T        0      0        2 
  20  chr20_43500322     AAsi    G    C        1      2        2 
  20  chr20_43500322     AKia    G    C        0      0        2 
  20  chr20_43500322     AOna    G    C        0      0        2 
  20  chr20_43500322     ASom    G    C        1      2        2 
  20  chr20_43500322     HCab    G    C        0      0        2 
  20  chr20_43500322     HPrz    G    C        0      0        2 
  20  chr20_43500322     ZBoe    G    C        0      0        2 
  20  chr20_43500322     ZGre    G    C        0      0        2 
  20  chr20_43500322     ZHar    G    C        0      0        2 
  20  chr20_43500322   Sample    G    C        1      2        2 
  20  chr20_43505564     AAsi    C    G        0      0        2 
  20  chr20_43505564     AKia    C    G        1      2        2 
  20  chr20_43505564     AOna    C    G      0.5      1        2 
  20  chr20_43505564     ASom    C    G        0      0        2 
  20  chr20_43505564     HCab    C    G        0      0        2 
  20  chr20_43505564     HPrz    C    G        0      0        2 
  20  chr20_43505564     ZBoe    C    G        0      0        2 
  20  chr20_43505564     ZGre    C    G        0      0        2 
  20  chr20_43505564     ZHar    C    G        0      0        2 
  20  chr20_43505564   Sample    C    G        0      0        2 
  20  chr20_43509905     AAsi    A    C        0      0        2 
  20  chr20_43509905     AKia    A    C        0      0        2 
  20  chr20_43509905     AOna    A    C        0      0        2 
  20  chr20_43509905     ASom    A    C        0      0        2 
  20  chr20_43509905     HCab    A    C        1      2        2 
  20  chr20_43509905     HPrz    A    C        1      2        2 
  20  chr20_43509905     ZBoe    A    C        0      0        2 
  20  chr20_43509905     ZGre    A    C        0      0        2 
  20  chr20_43509905     ZHar    A    C        0      0        2 
  20  chr20_43509905   Sample    A    C        0      0        2 
  20  chr20_43535687     AAsi    G    C        0      0        2 
  20  chr20_43535687     AKia    G    C        0      0        2 
  20  chr20_43535687     AOna    G    C        0      0        2 
  20  chr20_43535687     ASom    G    C        0      0        2 
  20  chr20_43535687     HCab    G    C        0      0        2 
  20  chr20_43535687     HPrz    G    C        0      0        2 
  20  chr20_43535687     ZBoe    G    C        0      0        2 
  20  chr20_43535687     ZGre    G    C      0.5      1        2 
  20  chr20_43535687     ZHar    G    C        0      0        2 
  20  chr20_43535687   Sample    G    C        0      0        2 
  20  chr20_43556660     AAsi    G    T        0      0        2 
  20  chr20_43556660     AKia    G    T        0      0        2 
  20  chr20_43556660     AOna    G    T      0.5      1        2 
  20  chr20_43556660     ASom    G    T        0      0        2 
  20  chr20_43556660     HCab    G    T        0      0        2 
  20  chr20_43556660     HPrz    G    T        0      0        2 
  20  chr20_43556660     ZBoe    G    T        0      0        2 
  20  chr20_43556660     ZGre    G    T        0      0        2 
  20  chr20_43556660     ZHar    G    T        0      0        2 
  20  chr20_43556660   Sample    G    T        0      0        2 
  20  chr20_43557352     AAsi    C    A        0      0        2 
  20  chr20_43557352     AKia    C    A        0      0        2 
  20  chr20_43557352     AOna    C    A        0      0        2 
  20  chr20_43557352     ASom    C    A        0      0        2 
  20  chr20_43557352     HCab    C    A        0      0        2 
  20  chr20_43557352     HPrz    C    A        0      0        2 
  20  chr20_43557352     ZBoe    C    A      0.5      1        2 
  20  chr20_43557352     ZGre    C    A        0      0        2 
  20  chr20_43557352     ZHar    C    A        0      0        2 
  20  chr20_43557352   Sample    C    A        0      0        2 
  20  chr20_43562357     AAsi    A    C        0      0        2 
  20  chr20_43562357     AKia    A    C        0      0        2 
  20  chr20_43562357     AOna    A    C        0      0        2 
  20  chr20_43562357     ASom    A    C        0      0        2 
  20  chr20_43562357     HCab    A    C        0      0        2 
  20  chr20_43562357     HPrz    A    C        0      0        2 
  20  chr20_43562357     ZBoe    A    C        0      0        2 
  20  chr20_43562357     ZGre    A    C        0      0        2 
  20  chr20_43562357     ZHar    A    C        1      2        2 
  20  chr20_43562357   Sample    A    C        0      0        2 
  20  chr20_43583499     AAsi    A    C        1      2        2 
  20  chr20_43583499     AKia    A    C        0      0        2 
  20  chr20_43583499     AOna    A    C        0      0        2 
  20  chr20_43583499     ASom    A    C        0      0        2 
  20  chr20_43583499     HCab    A    C        0      0        2 
  20  chr20_43583499     HPrz    A    C        0      0        2 
  20  chr20_43583499     ZBoe    A    C        0      0        2 
  20  chr20_43583499     ZGre    A    C        0      0        2 
  20  chr20_43583499     ZHar    A    C        0      0        2 
  20  chr20_43583499   Sample    A    C        1      2        2 
  20  chr20_43603654     AAsi    C    A        1      2        2 
  20  chr20_43603654     AKia    C    A        0      0        2 
  20  chr20_43603654     AOna    C    A        0      0        2 
  20  chr20_43603654     ASom    C    A        1      2        2 
  20  chr20_43603654     HCab    C    A        0      0        2 
  20  chr20_43603654     HPrz    C    A        0      0        2 
  20  chr20_43603654     ZBoe    C    A        0      0        2 
  20  chr20_43603654     ZGre    C    A        0      0        2 
  20  chr20_43603654     ZHar    C    A        0      0        2 
  20  chr20_43603654   Sample    C    A        1      2        2 
  20  chr20_43609314     AAsi    C    A        0      0        2 
  20  chr20_43609314     AKia    C    A        1      2        2 
  20  chr20_43609314     AOna    C    A        0      0        2 
  20  chr20_43609314     ASom    C    A        0      0        2 
  20  chr20_43609314     HCab    C    A        0      0        2 
  20  chr20_43609314     HPrz    C    A        0      0        2 
  20  chr20_43609314     ZBoe    C    A        0      0        2 
  20  chr20_43609314     ZGre    C    A        0      0        2 
  20  chr20_43609314     ZHar    C    A        0      0        2 
  20  chr20_43609314   Sample    C    A        0      0        2 
  20  chr20_43630093     AAsi    G    C        0      0        2 
  20  chr20_43630093     AKia    G    C        0      0        2 
  20  chr20_43630093     AOna    G    C        0      0        2 
  20  chr20_43630093     ASom    G    C        0      0        2 
  20  chr20_43630093     HCab    G    C        1      2        2 
  20  chr20_43630093     HPrz    G    C        1      2        2 
  20  chr20_43630093     ZBoe    G    C        0      0        2 
  20  chr20_43630093     ZGre    G    C        0      0        2 
  20  chr20_43630093     ZHar    G    C        0      0        2 
  20  chr20_43630093   Sample    G    C        0      0        2 
  20  chr20_43630233     AAsi    C    G        0      0        2 
  20  chr20_43630233     AKia    C    G        1      2        2 
  20  chr20_43630233     AOna    C    G        1      2        2 
  20  chr20_43630233     ASom    C    G        0      0        2 
  20  chr20_43630233     HCab    C    G        0      0        2 
  20  chr20_43630233     HPrz    C    G        0      0        2 
  20  chr20_43630233     ZBoe    C    G        0      0        2 
  20  chr20_43630233     ZGre    C    G        0      0        2 
  20  chr20_43630233     ZHar    C    G        0      0        2 
  20  chr20_43630233   Sample    C    G        0      0        2 
  20  chr20_43631863     AAsi    C    A        0      0        2 
  20  chr20_43631863     AKia    C    A        0      0        2 
  20  chr20_43631863     AOna    C    A        0      0        2 
  20  chr20_43631863     ASom    C    A        0      0        2 
  20  chr20_43631863     HCab    C    A        0      0        2 
  20  chr20_43631863     HPrz    C    A        0      0        2 
  20  chr20_43631863     ZBoe    C    A        0      0        2 
  20  chr20_43631863     ZGre    C    A        1      2        2 
  20  chr20_43631863     ZHar    C    A        0      0        2 
  20  chr20_43631863   Sample    C    A        0      0        2 
  20  chr20_43664943     AAsi    G    C        0      0        2 
  20  chr20_43664943     AKia    G    C        0      0        2 
  20  chr20_43664943     AOna    G    C        0      0        2 
  20  chr20_43664943     ASom    G    C        0      0        2 
  20  chr20_43664943     HCab    G    C        0      0        2 
  20  chr20_43664943     HPrz    G    C        0      0        2 
  20  chr20_43664943     ZBoe    G    C        0      0        2 
  20  chr20_43664943     ZGre    G    C        0      0        2 
  20  chr20_43664943     ZHar    G    C        1      2        2 
  20  chr20_43664943   Sample    G    C        0      0        2 
  20  chr20_43673425     AAsi    G    T        0      0        2 
  20  chr20_43673425     AKia    G    T        1      2        2 
  20  chr20_43673425     AOna    G    T        1      2        2 
  20  chr20_43673425     ASom    G    T        0      0        2 
  20  chr20_43673425     HCab    G    T        0      0        2 
  20  chr20_43673425     HPrz    G    T        0      0        2 
  20  chr20_43673425     ZBoe    G    T        0      0        2 
  20  chr20_43673425     ZGre    G    T        0      0        2 
  20  chr20_43673425     ZHar    G    T        0      0        2 
  20  chr20_43673425   Sample    G    T        0      0        2 
  20  chr20_43692880     AAsi    C    A        1      2        2 
  20  chr20_43692880     AKia    C    A        0      0        2 
  20  chr20_43692880     AOna    C    A        0      0        2 
  20  chr20_43692880     ASom    C    A        1      2        2 
  20  chr20_43692880     HCab    C    A        0      0        2 
  20  chr20_43692880     HPrz    C    A        0      0        2 
  20  chr20_43692880     ZBoe    C    A        0      0        2 
  20  chr20_43692880     ZGre    C    A        0      0        2 
  20  chr20_43692880     ZHar    C    A        0      0        2 
  20  chr20_43692880   Sample    C    A        1      2        2 
  20  chr20_43696787     AAsi    T    A        0      0        2 
  20  chr20_43696787     AKia    T    A        0      0        2 
  20  chr20_43696787     AOna    T    A        0      0        2 
  20  chr20_43696787     ASom    T    A        0      0        2 
  20  chr20_43696787     HCab    T    A        0      0        2 
  20  chr20_43696787     HPrz    T    A        0      0        2 
  20  chr20_43696787     ZBoe    T    A        0      0        2 
  20  chr20_43696787     ZGre    T    A        0      0        2 
  20  chr20_43696787     ZHar    T    A        1      2        2 
  20  chr20_43696787   Sample    T    A        0      0        2 
  20  chr20_43730694     AAsi    C    G        0      0        2 
  20  chr20_43730694     AKia    C    G        0      0        2 
  20  chr20_43730694     AOna    C    G        0      0        2 
  20  chr20_43730694     ASom    C    G        0      0        2 
  20  chr20_43730694     HCab    C    G        0      0        2 
  20  chr20_43730694     HPrz    C    G        0      0        2 
  20  chr20_43730694     ZBoe    C    G        1      2        2 
  20  chr20_43730694     ZGre    C    G        0      0        2 
  20  chr20_43730694     ZHar    C    G        0      0        2 
  20  chr20_43730694   Sample    C    G        0      0        2 
  20  chr20_43731405     AAsi    A    T        0      0        2 
  20  chr20_43731405     AKia    A    T        0      0        2 
  20  chr20_43731405     AOna    A    T        0      0        2 
  20  chr20_43731405     ASom    A    T        0      0        2 
  20  chr20_43731405     HCab    A    T        0      0        2 
  20  chr20_43731405     HPrz    A    T        0      0        2 
  20  chr20_43731405     ZBoe    A    T        0      0        2 
  20  chr20_43731405     ZGre    A    T        1      2        2 
  20  chr20_43731405     ZHar    A    T        0      0        2 
  20  chr20_43731405   Sample    A    T        0      0        2 
  20  chr20_43782729     AAsi    G    C        0      0        2 
  20  chr20_43782729     AKia    G    C        0      0        2 
  20  chr20_43782729     AOna    G    C        0      0        2 
  20  chr20_43782729     ASom    G    C        0      0        2 
  20  chr20_43782729     HCab    G    C        0      0        2 
  20  chr20_43782729     HPrz    G    C        0      0        2 
  20  chr20_43782729     ZBoe    G    C        0      0        2 
  20  chr20_43782729     ZGre    G    C        0      0        2 
  20  chr20_43782729     ZHar    G    C      0.5      1        2 
  20  chr20_43782729   Sample    G    C        0      0        2 
  20  chr20_43932650     AAsi    A    C        0      0        2 
  20  chr20_43932650     AKia    A    C        1      2        2 
  20  chr20_43932650     AOna    A    C        1      2        2 
  20  chr20_43932650     ASom    A    C        0      0        2 
  20  chr20_43932650     HCab    A    C        0      0        2 
  20  chr20_43932650     HPrz    A    C        0      0        2 
  20  chr20_43932650     ZBoe    A    C        0      0        2 
  20  chr20_43932650     ZGre    A    C        0      0        2 
  20  chr20_43932650     ZHar    A    C        0      0        2 
  20  chr20_43932650   Sample    A    C        0      0        2 
  20  chr20_44037294     AAsi    A    C        0      0        2 
  20  chr20_44037294     AKia    A    C        0      0        2 
  20  chr20_44037294     AOna    A    C        0      0        2 
  20  chr20_44037294     ASom    A    C        0      0        2 
  20  chr20_44037294     HCab    A    C        1      2        2 
  20  chr20_44037294     HPrz    A    C        1      2        2 
  20  chr20_44037294     ZBoe    A    C        0      0        2 
  20  chr20_44037294     ZGre    A    C        0      0        2 
  20  chr20_44037294     ZHar    A    C        0      0        2 
  20  chr20_44037294   Sample    A    C        0      0        2 
  20  chr20_44060569     AAsi    A    C        0      0        2 
  20  chr20_44060569     AKia    A    C        0      0        2 
  20  chr20_44060569     AOna    A    C        0      0        2 
  20  chr20_44060569     ASom    A    C        0      0        2 
  20  chr20_44060569     HCab    A    C      0.5      1        2 
  20  chr20_44060569     HPrz    A    C      0.5      1        2 
  20  chr20_44060569     ZBoe    A    C        0      0        2 
  20  chr20_44060569     ZGre    A    C        0      0        2 
  20  chr20_44060569     ZHar    A    C        0      0        2 
  20  chr20_44060569   Sample    A    C        0      0        2 
  20  chr20_44071752     AAsi    T    G        0      0        2 
  20  chr20_44071752     AKia    T    G        0      0        2 
  20  chr20_44071752     AOna    T    G        0      0        2 
  20  chr20_44071752     ASom    T    G        0      0        2 
  20  chr20_44071752     HCab    T    G        0      0        2 
  20  chr20_44071752     HPrz    T    G        0      0        2 
  20  chr20_44071752     ZBoe    T    G        0      0        2 
  20  chr20_44071752     ZGre    T    G      0.5      1        2 
  20  chr20_44071752     ZHar    T    G        0      0        2 
  20  chr20_44071752   Sample    T    G        0      0        2 
  20  chr20_44082923     AAsi    G    C        0      0        2 
  20  chr20_44082923     AKia    G    C        0      0        2 
  20  chr20_44082923     AOna    G    C        0      0        2 
  20  chr20_44082923     ASom    G    C        0      0        2 
  20  chr20_44082923     HCab    G    C        0      0        2 
  20  chr20_44082923     HPrz    G    C        0      0        2 
  20  chr20_44082923     ZBoe    G    C        1      2        2 
  20  chr20_44082923     ZGre    G    C        1      2        2 
  20  chr20_44082923     ZHar    G    C        1      2        2 
  20  chr20_44082923   Sample    G    C        0      0        2 
  20  chr20_44130046     AAsi    A    T        0      0        2 
  20  chr20_44130046     AKia    A    T        0      0        2 
  20  chr20_44130046     AOna    A    T        0      0        2 
  20  chr20_44130046     ASom    A    T        1      2        2 
  20  chr20_44130046     HCab    A    T        0      0        2 
  20  chr20_44130046     HPrz    A    T        0      0        2 
  20  chr20_44130046     ZBoe    A    T        0      0        2 
  20  chr20_44130046     ZGre    A    T        0      0        2 
  20  chr20_44130046     ZHar    A    T        0      0        2 
  20  chr20_44130046   Sample    A    T        0      0        2 
  20  chr20_44134170     AAsi    C    G        0      0        2 
  20  chr20_44134170     AKia    C    G        0      0        2 
  20  chr20_44134170     AOna    C    G        0      0        2 
  20  chr20_44134170     ASom    C    G        0      0        2 
  20  chr20_44134170     HCab    C    G        0      0        2 
  20  chr20_44134170     HPrz    C    G        0      0        2 
  20  chr20_44134170     ZBoe    C    G        1      2        2 
  20  chr20_44134170     ZGre    C    G        0      0        2 
  20  chr20_44134170     ZHar    C    G        0      0        2 
  20  chr20_44134170   Sample    C    G        0      0        2 
  20  chr20_44148077     AAsi    C    A        0      0        2 
  20  chr20_44148077     AKia    C    A        0      0        2 
  20  chr20_44148077     AOna    C    A        0      0        2 
  20  chr20_44148077     ASom    C    A        0      0        2 
  20  chr20_44148077     HCab    C    A        0      0        2 
  20  chr20_44148077     HPrz    C    A        0      0        2 
  20  chr20_44148077     ZBoe    C    A        0      0        2 
  20  chr20_44148077     ZGre    C    A        0      0        2 
  20  chr20_44148077     ZHar    C    A        1      2        2 
  20  chr20_44148077   Sample    C    A        0      0        2 
  20  chr20_44149224     AAsi    C    A        0      0        2 
  20  chr20_44149224     AKia    C    A        1      2        2 
  20  chr20_44149224     AOna    C    A        0      0        2 
  20  chr20_44149224     ASom    C    A        0      0        2 
  20  chr20_44149224     HCab    C    A        0      0        2 
  20  chr20_44149224     HPrz    C    A        0      0        2 
  20  chr20_44149224     ZBoe    C    A        0      0        2 
  20  chr20_44149224     ZGre    C    A        0      0        2 
  20  chr20_44149224     ZHar    C    A        0      0        2 
  20  chr20_44149224   Sample    C    A        0      0        2 
  20  chr20_44157603     AAsi    A    C        0      0        2 
  20  chr20_44157603     AKia    A    C        0      0        2 
  20  chr20_44157603     AOna    A    C        1      2        2 
  20  chr20_44157603     ASom    A    C        0      0        2 
  20  chr20_44157603     HCab    A    C        0      0        2 
  20  chr20_44157603     HPrz    A    C        0      0        2 
  20  chr20_44157603     ZBoe    A    C        0      0        2 
  20  chr20_44157603     ZGre    A    C        0      0        2 
  20  chr20_44157603     ZHar    A    C        0      0        2 
  20  chr20_44157603   Sample    A    C        0      0        2 
  20  chr20_44164773     AAsi    A    C        0      0        2 
  20  chr20_44164773     AKia    A    C        0      0        2 
  20  chr20_44164773     AOna    A    C        0      0        2 
  20  chr20_44164773     ASom    A    C        0      0        2 
  20  chr20_44164773     HCab    A    C        1      2        2 
  20  chr20_44164773     HPrz    A    C        1      2        2 
  20  chr20_44164773     ZBoe    A    C        0      0        2 
  20  chr20_44164773     ZGre    A    C        0      0        2 
  20  chr20_44164773     ZHar    A    C        0      0        2 
  20  chr20_44164773   Sample    A    C        0      0        2 
  20  chr20_44173658     AAsi    T    A        0      0        2 
  20  chr20_44173658     AKia    T    A        0      0        2 
  20  chr20_44173658     AOna    T    A        0      0        2 
  20  chr20_44173658     ASom    T    A        0      0        2 
  20  chr20_44173658     HCab    T    A        0      0        2 
  20  chr20_44173658     HPrz    T    A        0      0        2 
  20  chr20_44173658     ZBoe    T    A        0      0        2 
  20  chr20_44173658     ZGre    T    A        0      0        2 
  20  chr20_44173658     ZHar    T    A      0.5      1        2 
  20  chr20_44173658   Sample    T    A        0      0        2 
  20  chr20_44176132     AAsi    C    G        0      0        2 
  20  chr20_44176132     AKia    C    G        0      0        2 
  20  chr20_44176132     AOna    C    G        0      0        2 
  20  chr20_44176132     ASom    C    G        0      0        2 
  20  chr20_44176132     HCab    C    G        0      0        2 
  20  chr20_44176132     HPrz    C    G      0.5      1        2 
  20  chr20_44176132     ZBoe    C    G        0      0        2 
  20  chr20_44176132     ZGre    C    G        0      0        2 
  20  chr20_44176132     ZHar    C    G        0      0        2 
  20  chr20_44176132   Sample    C    G        0      0        2 
  20  chr20_44206100     AAsi    G    T        0      0        2 
  20  chr20_44206100     AKia    G    T        0      0        2 
  20  chr20_44206100     AOna    G    T        0      0        2 
  20  chr20_44206100     ASom    G    T        0      0        2 
  20  chr20_44206100     HCab    G    T        0      0        2 
  20  chr20_44206100     HPrz    G    T        0      0        2 
  20  chr20_44206100     ZBoe    G    T        1      2        2 
  20  chr20_44206100     ZGre    G    T        0      0        2 
  20  chr20_44206100     ZHar    G    T        0      0        2 
  20  chr20_44206100   Sample    G    T        0      0        2 
  20  chr20_44208142     AAsi    C    G        0      0        2 
  20  chr20_44208142     AKia    C    G        0      0        2 
  20  chr20_44208142     AOna    C    G        0      0        2 
  20  chr20_44208142     ASom    C    G        0      0        2 
  20  chr20_44208142     HCab    C    G        0      0        2 
  20  chr20_44208142     HPrz    C    G        0      0        2 
  20  chr20_44208142     ZBoe    C    G        0      0        2 
  20  chr20_44208142     ZGre    C    G        1      2        2 
  20  chr20_44208142     ZHar    C    G        0      0        2 
  20  chr20_44208142   Sample    C    G        0      0        2 
  20  chr20_44242050     AAsi    A    T        0      0        2 
  20  chr20_44242050     AKia    A    T        0      0        2 
  20  chr20_44242050     AOna    A    T        0      0        2 
  20  chr20_44242050     ASom    A    T        0      0        2 
  20  chr20_44242050     HCab    A    T        1      2        2 
  20  chr20_44242050     HPrz    A    T        1      2        2 
  20  chr20_44242050     ZBoe    A    T        0      0        2 
  20  chr20_44242050     ZGre    A    T        0      0        2 
  20  chr20_44242050     ZHar    A    T        0      0        2 
  20  chr20_44242050   Sample    A    T        0      0        2 
  20  chr20_44242887     AAsi    A    T        0      0        2 
  20  chr20_44242887     AKia    A    T        0      0        2 
  20  chr20_44242887     AOna    A    T        0      0        2 
  20  chr20_44242887     ASom    A    T        0      0        2 
  20  chr20_44242887     HCab    A    T        0      0        2 
  20  chr20_44242887     HPrz    A    T      0.5      1        2 
  20  chr20_44242887     ZBoe    A    T        0      0        2 
  20  chr20_44242887     ZGre    A    T        0      0        2 
  20  chr20_44242887     ZHar    A    T        0      0        2 
  20  chr20_44242887   Sample    A    T        0      0        2 
  20  chr20_44291012     AAsi    G    C        1      2        2 
  20  chr20_44291012     AKia    G    C        0      0        2 
  20  chr20_44291012     AOna    G    C        0      0        2 
  20  chr20_44291012     ASom    G    C        1      2        2 
  20  chr20_44291012     HCab    G    C        0      0        2 
  20  chr20_44291012     HPrz    G    C        0      0        2 
  20  chr20_44291012     ZBoe    G    C        0      0        2 
  20  chr20_44291012     ZGre    G    C        0      0        2 
  20  chr20_44291012     ZHar    G    C        0      0        2 
  20  chr20_44291012   Sample    G    C        1      2        2 
  20  chr20_44294513     AAsi    C    A        0      0        2 
  20  chr20_44294513     AKia    C    A        0      0        2 
  20  chr20_44294513     AOna    C    A        0      0        2 
  20  chr20_44294513     ASom    C    A        0      0        2 
  20  chr20_44294513     HCab    C    A        1      2        2 
  20  chr20_44294513     HPrz    C    A        1      2        2 
  20  chr20_44294513     ZBoe    C    A        0      0        2 
  20  chr20_44294513     ZGre    C    A        0      0        2 
  20  chr20_44294513     ZHar    C    A        0      0        2 
  20  chr20_44294513   Sample    C    A        0      0        2 
  20  chr20_44297751     AAsi    G    T        0      0        2 
  20  chr20_44297751     AKia    G    T        0      0        2 
  20  chr20_44297751     AOna    G    T        0      0        2 
  20  chr20_44297751     ASom    G    T        0      0        2 
  20  chr20_44297751     HCab    G    T        1      2        2 
  20  chr20_44297751     HPrz    G    T      0.5      1        2 
  20  chr20_44297751     ZBoe    G    T        0      0        2 
  20  chr20_44297751     ZGre    G    T        0      0        2 
  20  chr20_44297751     ZHar    G    T        0      0        2 
  20  chr20_44297751   Sample    G    T        0      0        2 
  20  chr20_44347139     AAsi    T    G        0      0        2 
  20  chr20_44347139     AKia    T    G        0      0        2 
  20  chr20_44347139     AOna    T    G        0      0        2 
  20  chr20_44347139     ASom    T    G        0      0        2 
  20  chr20_44347139     HCab    T    G        0      0        2 
  20  chr20_44347139     HPrz    T    G        0      0        2 
  20  chr20_44347139     ZBoe    T    G        1      2        2 
  20  chr20_44347139     ZGre    T    G        0      0        2 
  20  chr20_44347139     ZHar    T    G        0      0        2 
  20  chr20_44347139   Sample    T    G        0      0        2 
  20  chr20_44375007     AAsi    A    T        1      2        2 
  20  chr20_44375007     AKia    A    T        0      0        2 
  20  chr20_44375007     AOna    A    T        0      0        2 
  20  chr20_44375007     ASom    A    T        0      0        2 
  20  chr20_44375007     HCab    A    T        0      0        2 
  20  chr20_44375007     HPrz    A    T        0      0        2 
  20  chr20_44375007     ZBoe    A    T        0      0        2 
  20  chr20_44375007     ZGre    A    T        0      0        2 
  20  chr20_44375007     ZHar    A    T        0      0        2 
  20  chr20_44375007   Sample    A    T        0      0        2 
  20  chr20_44381709     AAsi    C    G      0.5      1        2 
  20  chr20_44381709     AKia    C    G        0      0        2 
  20  chr20_44381709     AOna    C    G        0      0        2 
  20  chr20_44381709     ASom    C    G        0      0        2 
  20  chr20_44381709     HCab    C    G        0      0        2 
  20  chr20_44381709     HPrz    C    G        0      0        2 
  20  chr20_44381709     ZBoe    C    G        0      0        2 
  20  chr20_44381709     ZGre    C    G        0      0        2 
  20  chr20_44381709     ZHar    C    G        0      0        2 
  20  chr20_44381709   Sample    C    G        0      0        2 
  20  chr20_44400063     AAsi    T    G        0      0        2 
  20  chr20_44400063     AKia    T    G        0      0        2 
  20  chr20_44400063     AOna    T    G        0      0        2 
  20  chr20_44400063     ASom    T    G        0      0        2 
  20  chr20_44400063     HCab    T    G        0      0        2 
  20  chr20_44400063     HPrz    T    G        0      0        2 
  20  chr20_44400063     ZBoe    T    G        0      0        2 
  20  chr20_44400063     ZGre    T    G      0.5      1        2 
  20  chr20_44400063     ZHar    T    G        0      0        2 
  20  chr20_44400063   Sample    T    G        0      0        2 
  20  chr20_44428694     AAsi    G    C        1      2        2 
  20  chr20_44428694     AKia    G    C        0      0        2 
  20  chr20_44428694     AOna    G    C        0      0        2 
  20  chr20_44428694     ASom    G    C        0      0        2 
  20  chr20_44428694     HCab    G    C        0      0        2 
  20  chr20_44428694     HPrz    G    C        0      0        2 
  20  chr20_44428694     ZBoe    G    C        0      0        2 
  20  chr20_44428694     ZGre    G    C        0      0        2 
  20  chr20_44428694     ZHar    G    C        0      0        2 
  20  chr20_44428694   Sample    G    C        0      0        2 
  20  chr20_44439313     AAsi    A    C        0      0        2 
  20  chr20_44439313     AKia    A    C        1      2        2 
  20  chr20_44439313     AOna    A    C        0      0        2 
  20  chr20_44439313     ASom    A    C        0      0        2 
  20  chr20_44439313     HCab    A    C        0      0        2 
  20  chr20_44439313     HPrz    A    C        0      0        2 
  20  chr20_44439313     ZBoe    A    C        0      0        2 
  20  chr20_44439313     ZGre    A    C        0      0        2 
  20  chr20_44439313     ZHar    A    C        0      0        2 
  20  chr20_44439313   Sample    A    C        0      0        2 
  20  chr20_44441017     AAsi    A    C        0      0        2 
  20  chr20_44441017     AKia    A    C        0      0        2 
  20  chr20_44441017     AOna    A    C        0      0        2 
  20  chr20_44441017     ASom    A    C        0      0        2 
  20  chr20_44441017     HCab    A    C        0      0        2 
  20  chr20_44441017     HPrz    A    C        0      0        2 
  20  chr20_44441017     ZBoe    A    C      0.5      1        2 
  20  chr20_44441017     ZGre    A    C        0      0        2 
  20  chr20_44441017     ZHar    A    C        0      0        2 
  20  chr20_44441017   Sample    A    C        0      0        2 
  20  chr20_44452079     AAsi    T    G        0      0        2 
  20  chr20_44452079     AKia    T    G        0      0        2 
  20  chr20_44452079     AOna    T    G        0      0        2 
  20  chr20_44452079     ASom    T    G        0      0        2 
  20  chr20_44452079     HCab    T    G        0      0        2 
  20  chr20_44452079     HPrz    T    G        0      0        2 
  20  chr20_44452079     ZBoe    T    G        0      0        2 
  20  chr20_44452079     ZGre    T    G        0      0        2 
  20  chr20_44452079     ZHar    T    G        1      2        2 
  20  chr20_44452079   Sample    T    G        0      0        2 
  20  chr20_44453424     AAsi    G    T        0      0        2 
  20  chr20_44453424     AKia    G    T        0      0        2 
  20  chr20_44453424     AOna    G    T        0      0        2 
  20  chr20_44453424     ASom    G    T        0      0        2 
  20  chr20_44453424     HCab    G    T        1      2        2 
  20  chr20_44453424     HPrz    G    T        1      2        2 
  20  chr20_44453424     ZBoe    G    T        0      0        2 
  20  chr20_44453424     ZGre    G    T        0      0        2 
  20  chr20_44453424     ZHar    G    T        0      0        2 
  20  chr20_44453424   Sample    G    T        0      0        2 
  20  chr20_44473347     AAsi    A    T        0      0        2 
  20  chr20_44473347     AKia    A    T        0      0        2 
  20  chr20_44473347     AOna    A    T        0      0        2 
  20  chr20_44473347     ASom    A    T        0      0        2 
  20  chr20_44473347     HCab    A    T        0      0        2 
  20  chr20_44473347     HPrz    A    T        0      0        2 
  20  chr20_44473347     ZBoe    A    T        1      2        2 
  20  chr20_44473347     ZGre    A    T        1      2        2 
  20  chr20_44473347     ZHar    A    T        0      0        2 
  20  chr20_44473347   Sample    A    T        0      0        2 
  20  chr20_44479352     AAsi    T    G        0      0        2 
  20  chr20_44479352     AKia    T    G        0      0        2 
  20  chr20_44479352     AOna    T    G        0      0        2 
  20  chr20_44479352     ASom    T    G        0      0        2 
  20  chr20_44479352     HCab    T    G        0      0        2 
  20  chr20_44479352     HPrz    T    G        0      0        2 
  20  chr20_44479352     ZBoe    T    G        0      0        2 
  20  chr20_44479352     ZGre    T    G        1      2        2 
  20  chr20_44479352     ZHar    T    G        0      0        2 
  20  chr20_44479352   Sample    T    G        0      0        2 
  20  chr20_44481878     AAsi    T    G        0      0        2 
  20  chr20_44481878     AKia    T    G        0      0        2 
  20  chr20_44481878     AOna    T    G        0      0        2 
  20  chr20_44481878     ASom    T    G        0      0        2 
  20  chr20_44481878     HCab    T    G        0      0        2 
  20  chr20_44481878     HPrz    T    G        0      0        2 
  20  chr20_44481878     ZBoe    T    G      0.5      1        2 
  20  chr20_44481878     ZGre    T    G        1      2        2 
  20  chr20_44481878     ZHar    T    G        0      0        2 
  20  chr20_44481878   Sample    T    G        0      0        2 
  20  chr20_44493158     AAsi    A    T        0      0        2 
  20  chr20_44493158     AKia    A    T        0      0        2 
  20  chr20_44493158     AOna    A    T        0      0        2 
  20  chr20_44493158     ASom    A    T        0      0        2 
  20  chr20_44493158     HCab    A    T        1      2        2 
  20  chr20_44493158     HPrz    A    T      0.5      1        2 
  20  chr20_44493158     ZBoe    A    T        0      0        2 
  20  chr20_44493158     ZGre    A    T        0      0        2 
  20  chr20_44493158     ZHar    A    T        0      0        2 
  20  chr20_44493158   Sample    A    T        0      0        2 
  20  chr20_44513838     AAsi    G    C        0      0        2 
  20  chr20_44513838     AKia    G    C      0.5      1        2 
  20  chr20_44513838     AOna    G    C        0      0        2 
  20  chr20_44513838     ASom    G    C        0      0        2 
  20  chr20_44513838     HCab    G    C        0      0        2 
  20  chr20_44513838     HPrz    G    C        0      0        2 
  20  chr20_44513838     ZBoe    G    C        0      0        2 
  20  chr20_44513838     ZGre    G    C        0      0        2 
  20  chr20_44513838     ZHar    G    C        0      0        2 
  20  chr20_44513838   Sample    G    C        0      0        2 
  20  chr20_44524999     AAsi    T    G        0      0        2 
  20  chr20_44524999     AKia    T    G        0      0        2 
  20  chr20_44524999     AOna    T    G        0      0        2 
  20  chr20_44524999     ASom    T    G        0      0        2 
  20  chr20_44524999     HCab    T    G        0      0        2 
  20  chr20_44524999     HPrz    T    G        0      0        2 
  20  chr20_44524999     ZBoe    T    G      0.5      1        2 
  20  chr20_44524999     ZGre    T    G        0      0        2 
  20  chr20_44524999     ZHar    T    G        0      0        2 
  20  chr20_44524999   Sample    T    G        0      0        2 
  20  chr20_44530149     AAsi    C    A        0      0        2 
  20  chr20_44530149     AKia    C    A        1      2        2 
  20  chr20_44530149     AOna    C    A        1      2        2 
  20  chr20_44530149     ASom    C    A        0      0        2 
  20  chr20_44530149     HCab    C    A        0      0        2 
  20  chr20_44530149     HPrz    C    A        0      0        2 
  20  chr20_44530149     ZBoe    C    A        0      0        2 
  20  chr20_44530149     ZGre    C    A        0      0        2 
  20  chr20_44530149     ZHar    C    A        0      0        2 
  20  chr20_44530149   Sample    C    A        0      0        2 
  20  chr20_44537277     AAsi    C    G        0      0        2 
  20  chr20_44537277     AKia    C    G        0      0        2 
  20  chr20_44537277     AOna    C    G        0      0        2 
  20  chr20_44537277     ASom    C    G        0      0        2 
  20  chr20_44537277     HCab    C    G        1      2        2 
  20  chr20_44537277     HPrz    C    G        1      2        2 
  20  chr20_44537277     ZBoe    C    G        0      0        2 
  20  chr20_44537277     ZGre    C    G        0      0        2 
  20  chr20_44537277     ZHar    C    G        0      0        2 
  20  chr20_44537277   Sample    C    G        0      0        2 
  20  chr20_44557008     AAsi    G    T        0      0        2 
  20  chr20_44557008     AKia    G    T        0      0        2 
  20  chr20_44557008     AOna    G    T        0      0        2 
  20  chr20_44557008     ASom    G    T        0      0        2 
  20  chr20_44557008     HCab    G    T        0      0        2 
  20  chr20_44557008     HPrz    G    T        0      0        2 
  20  chr20_44557008     ZBoe    G    T        1      2        2 
  20  chr20_44557008     ZGre    G    T        0      0        2 
  20  chr20_44557008     ZHar    G    T        0      0        2 
  20  chr20_44557008   Sample    G    T        0      0        2 
  20  chr20_44576376     AAsi    C    G        0      0        2 
  20  chr20_44576376     AKia    C    G        0      0        2 
  20  chr20_44576376     AOna    C    G        0      0        2 
  20  chr20_44576376     ASom    C    G        0      0        2 
  20  chr20_44576376     HCab    C    G        1      2        2 
  20  chr20_44576376     HPrz    C    G        1      2        2 
  20  chr20_44576376     ZBoe    C    G        0      0        2 
  20  chr20_44576376     ZGre    C    G        0      0        2 
  20  chr20_44576376     ZHar    C    G        0      0        2 
  20  chr20_44576376   Sample    C    G        0      0        2 
  20  chr20_44576961     AAsi    C    G        0      0        2 
  20  chr20_44576961     AKia    C    G        0      0        2 
  20  chr20_44576961     AOna    C    G        0      0        2 
  20  chr20_44576961     ASom    C    G        0      0        2 
  20  chr20_44576961     HCab    C    G        0      0        2 
  20  chr20_44576961     HPrz    C    G        0      0        2 
  20  chr20_44576961     ZBoe    C    G      0.5      1        2 
  20  chr20_44576961     ZGre    C    G        0      0        2 
  20  chr20_44576961     ZHar    C    G        0      0        2 
  20  chr20_44576961   Sample    C    G        0      0        2 
  20  chr20_44590269     AAsi    A    C      0.5      1        2 
  20  chr20_44590269     AKia    A    C        0      0        2 
  20  chr20_44590269     AOna    A    C        0      0        2 
  20  chr20_44590269     ASom    A    C        0      0        2 
  20  chr20_44590269     HCab    A    C        0      0        2 
  20  chr20_44590269     HPrz    A    C        0      0        2 
  20  chr20_44590269     ZBoe    A    C        0      0        2 
  20  chr20_44590269     ZGre    A    C        0      0        2 
  20  chr20_44590269     ZHar    A    C        0      0        2 
  20  chr20_44590269   Sample    A    C        0      0        2 
  20  chr20_44630663     AAsi    A    C        1      2        2 
  20  chr20_44630663     AKia    A    C        0      0        2 
  20  chr20_44630663     AOna    A    C        0      0        2 
  20  chr20_44630663     ASom    A    C        1      2        2 
  20  chr20_44630663     HCab    A    C        0      0        2 
  20  chr20_44630663     HPrz    A    C        0      0        2 
  20  chr20_44630663     ZBoe    A    C        0      0        2 
  20  chr20_44630663     ZGre    A    C        0      0        2 
  20  chr20_44630663     ZHar    A    C        0      0        2 
  20  chr20_44630663   Sample    A    C        1      2        2 
  20  chr20_44656592     AAsi    A    C        1      2        2 
  20  chr20_44656592     AKia    A    C        0      0        2 
  20  chr20_44656592     AOna    A    C        0      0        2 
  20  chr20_44656592     ASom    A    C        1      2        2 
  20  chr20_44656592     HCab    A    C        0      0        2 
  20  chr20_44656592     HPrz    A    C        0      0        2 
  20  chr20_44656592     ZBoe    A    C        0      0        2 
  20  chr20_44656592     ZGre    A    C        0      0        2 
  20  chr20_44656592     ZHar    A    C        0      0        2 
  20  chr20_44656592   Sample    A    C        1      2        2 
  20  chr20_44667751     AAsi    T    G        0      0        2 
  20  chr20_44667751     AKia    T    G        0      0        2 
  20  chr20_44667751     AOna    T    G        0      0        2 
  20  chr20_44667751     ASom    T    G        0      0        2 
  20  chr20_44667751     HCab    T    G        1      2        2 
  20  chr20_44667751     HPrz    T    G        1      2        2 
  20  chr20_44667751     ZBoe    T    G        0      0        2 
  20  chr20_44667751     ZGre    T    G        0      0        2 
  20  chr20_44667751     ZHar    T    G        0      0        2 
  20  chr20_44667751   Sample    T    G        0      0        2 
  20  chr20_44670247     AAsi    A    C        0      0        2 
  20  chr20_44670247     AKia    A    C        0      0        2 
  20  chr20_44670247     AOna    A    C        0      0        2 
  20  chr20_44670247     ASom    A    C        0      0        2 
  20  chr20_44670247     HCab    A    C        0      0        2 
  20  chr20_44670247     HPrz    A    C        0      0        2 
  20  chr20_44670247     ZBoe    A    C      0.5      1        2 
  20  chr20_44670247     ZGre    A    C        0      0        2 
  20  chr20_44670247     ZHar    A    C        0      0        2 
  20  chr20_44670247   Sample    A    C        0      0        2 
  20  chr20_44675899     AAsi    C    G        0      0        2 
  20  chr20_44675899     AKia    C    G        0      0        2 
  20  chr20_44675899     AOna    C    G        1      2        2 
  20  chr20_44675899     ASom    C    G        0      0        2 
  20  chr20_44675899     HCab    C    G        0      0        2 
  20  chr20_44675899     HPrz    C    G        0      0        2 
  20  chr20_44675899     ZBoe    C    G        0      0        2 
  20  chr20_44675899     ZGre    C    G        0      0        2 
  20  chr20_44675899     ZHar    C    G        0      0        2 
  20  chr20_44675899   Sample    C    G        0      0        2 
  20  chr20_44682435     AAsi    G    T        0      0        2 
  20  chr20_44682435     AKia    G    T        0      0        2 
  20  chr20_44682435     AOna    G    T        0      0        2 
  20  chr20_44682435     ASom    G    T        0      0        2 
  20  chr20_44682435     HCab    G    T        1      2        2 
  20  chr20_44682435     HPrz    G    T        1      2        2 
  20  chr20_44682435     ZBoe    G    T        0      0        2 
  20  chr20_44682435     ZGre    G    T        0      0        2 
  20  chr20_44682435     ZHar    G    T        0      0        2 
  20  chr20_44682435   Sample    G    T        0      0        2 
  20  chr20_44691625     AAsi    C    G        0      0        2 
  20  chr20_44691625     AKia    C    G        0      0        2 
  20  chr20_44691625     AOna    C    G        0      0        2 
  20  chr20_44691625     ASom    C    G        0      0        2 
  20  chr20_44691625     HCab    C    G        0      0        2 
  20  chr20_44691625     HPrz    C    G        0      0        2 
  20  chr20_44691625     ZBoe    C    G        0      0        2 
  20  chr20_44691625     ZGre    C    G      0.5      1        2 
  20  chr20_44691625     ZHar    C    G        0      0        2 
  20  chr20_44691625   Sample    C    G        0      0        2 
  20  chr20_44702609     AAsi    T    G        0      0        2 
  20  chr20_44702609     AKia    T    G        0      0        2 
  20  chr20_44702609     AOna    T    G        0      0        2 
  20  chr20_44702609     ASom    T    G        0      0        2 
  20  chr20_44702609     HCab    T    G        1      2        2 
  20  chr20_44702609     HPrz    T    G        1      2        2 
  20  chr20_44702609     ZBoe    T    G        0      0        2 
  20  chr20_44702609     ZGre    T    G        0      0        2 
  20  chr20_44702609     ZHar    T    G        0      0        2 
  20  chr20_44702609   Sample    T    G        0      0        2 
  20  chr20_44710698     AAsi    A    T        0      0        2 
  20  chr20_44710698     AKia    A    T        0      0        2 
  20  chr20_44710698     AOna    A    T        0      0        2 
  20  chr20_44710698     ASom    A    T        0      0        2 
  20  chr20_44710698     HCab    A    T        1      2        2 
  20  chr20_44710698     HPrz    A    T        1      2        2 
  20  chr20_44710698     ZBoe    A    T        0      0        2 
  20  chr20_44710698     ZGre    A    T        0      0        2 
  20  chr20_44710698     ZHar    A    T        0      0        2 
  20  chr20_44710698   Sample    A    T        0      0        2 
  20  chr20_44720581     AAsi    T    G        0      0        2 
  20  chr20_44720581     AKia    T    G        1      2        2 
  20  chr20_44720581     AOna    T    G        0      0        2 
  20  chr20_44720581     ASom    T    G        0      0        2 
  20  chr20_44720581     HCab    T    G        0      0        2 
  20  chr20_44720581     HPrz    T    G        0      0        2 
  20  chr20_44720581     ZBoe    T    G        0      0        2 
  20  chr20_44720581     ZGre    T    G        0      0        2 
  20  chr20_44720581     ZHar    T    G        0      0        2 
  20  chr20_44720581   Sample    T    G        0      0        2 
  20  chr20_44727343     AAsi    C    A        0      0        2 
  20  chr20_44727343     AKia    C    A        0      0        2 
  20  chr20_44727343     AOna    C    A        0      0        2 
  20  chr20_44727343     ASom    C    A        0      0        2 
  20  chr20_44727343     HCab    C    A        1      2        2 
  20  chr20_44727343     HPrz    C    A        1      2        2 
  20  chr20_44727343     ZBoe    C    A        0      0        2 
  20  chr20_44727343     ZGre    C    A        0      0        2 
  20  chr20_44727343     ZHar    C    A        0      0        2 
  20  chr20_44727343   Sample    C    A        0      0        2 
  20  chr20_44755166     AAsi    T    G        0      0        2 
  20  chr20_44755166     AKia    T    G        0      0        2 
  20  chr20_44755166     AOna    T    G        0      0        2 
  20  chr20_44755166     ASom    T    G        0      0        2 
  20  chr20_44755166     HCab    T    G        1      2        2 
  20  chr20_44755166     HPrz    T    G        1      2        2 
  20  chr20_44755166     ZBoe    T    G        0      0        2 
  20  chr20_44755166     ZGre    T    G        0      0        2 
  20  chr20_44755166     ZHar    T    G        0      0        2 
  20  chr20_44755166   Sample    T    G        0      0        2 
  20  chr20_44756388     AAsi    A    C        0      0        2 
  20  chr20_44756388     AKia    A    C        0      0        2 
  20  chr20_44756388     AOna    A    C        0      0        2 
  20  chr20_44756388     ASom    A    C        0      0        2 
  20  chr20_44756388     HCab    A    C        0      0        2 
  20  chr20_44756388     HPrz    A    C        0      0        2 
  20  chr20_44756388     ZBoe    A    C        0      0        2 
  20  chr20_44756388     ZGre    A    C      0.5      1        2 
  20  chr20_44756388     ZHar    A    C        0      0        2 
  20  chr20_44756388   Sample    A    C        0      0        2 
  20  chr20_44766554     AAsi    C    G        0      0        2 
  20  chr20_44766554     AKia    C    G        0      0        2 
  20  chr20_44766554     AOna    C    G        0      0        2 
  20  chr20_44766554     ASom    C    G        0      0        2 
  20  chr20_44766554     HCab    C    G        0      0        2 
  20  chr20_44766554     HPrz    C    G        0      0        2 
  20  chr20_44766554     ZBoe    C    G        0      0        2 
  20  chr20_44766554     ZGre    C    G      0.5      1        2 
  20  chr20_44766554     ZHar    C    G        0      0        2 
  20  chr20_44766554   Sample    C    G        0      0        2 
  20  chr20_44769553     AAsi    T    A        0      0        2 
  20  chr20_44769553     AKia    T    A        0      0        2 
  20  chr20_44769553     AOna    T    A        0      0        2 
  20  chr20_44769553     ASom    T    A        0      0        2 
  20  chr20_44769553     HCab    T    A      0.5      1        2 
  20  chr20_44769553     HPrz    T    A        0      0        2 
  20  chr20_44769553     ZBoe    T    A        0      0        2 
  20  chr20_44769553     ZGre    T    A        0      0        2 
  20  chr20_44769553     ZHar    T    A        0      0        2 
  20  chr20_44769553   Sample    T    A        0      0        2 
  20  chr20_44820319     AAsi    C    A      0.5      1        2 
  20  chr20_44820319     AKia    C    A        0      0        2 
  20  chr20_44820319     AOna    C    A        0      0        2 
  20  chr20_44820319     ASom    C    A        0      0        2 
  20  chr20_44820319     HCab    C    A        0      0        2 
  20  chr20_44820319     HPrz    C    A        0      0        2 
  20  chr20_44820319     ZBoe    C    A        0      0        2 
  20  chr20_44820319     ZGre    C    A        0      0        2 
  20  chr20_44820319     ZHar    C    A        0      0        2 
  20  chr20_44820319   Sample    C    A        0      0        2 
  20  chr20_44844288     AAsi    G    C        0      0        2 
  20  chr20_44844288     AKia    G    C        0      0        2 
  20  chr20_44844288     AOna    G    C        0      0        2 
  20  chr20_44844288     ASom    G    C        0      0        2 
  20  chr20_44844288     HCab    G    C        1      2        2 
  20  chr20_44844288     HPrz    G    C        1      2        2 
  20  chr20_44844288     ZBoe    G    C        0      0        2 
  20  chr20_44844288     ZGre    G    C        0      0        2 
  20  chr20_44844288     ZHar    G    C        0      0        2 
  20  chr20_44844288   Sample    G    C        0      0        2 
  20  chr20_44868204     AAsi    A    C        0      0        2 
  20  chr20_44868204     AKia    A    C        0      0        2 
  20  chr20_44868204     AOna    A    C        0      0        2 
  20  chr20_44868204     ASom    A    C        0      0        2 
  20  chr20_44868204     HCab    A    C        0      0        2 
  20  chr20_44868204     HPrz    A    C        0      0        2 
  20  chr20_44868204     ZBoe    A    C        0      0        2 
  20  chr20_44868204     ZGre    A    C        0      0        2 
  20  chr20_44868204     ZHar    A    C      0.5      1        2 
  20  chr20_44868204   Sample    A    C        0      0        2 
  20  chr20_44879829     AAsi    C    A        0      0        2 
  20  chr20_44879829     AKia    C    A        0      0        2 
  20  chr20_44879829     AOna    C    A        0      0        2 
  20  chr20_44879829     ASom    C    A        0      0        2 
  20  chr20_44879829     HCab    C    A        0      0        2 
  20  chr20_44879829     HPrz    C    A        0      0        2 
  20  chr20_44879829     ZBoe    C    A        0      0        2 
  20  chr20_44879829     ZGre    C    A      0.5      1        2 
  20  chr20_44879829     ZHar    C    A        0      0        2 
  20  chr20_44879829   Sample    C    A        0      0        2 
  20  chr20_44911335     AAsi    T    A        1      2        2 
  20  chr20_44911335     AKia    T    A        0      0        2 
  20  chr20_44911335     AOna    T    A        0      0        2 
  20  chr20_44911335     ASom    T    A        1      2        2 
  20  chr20_44911335     HCab    T    A        0      0        2 
  20  chr20_44911335     HPrz    T    A        0      0        2 
  20  chr20_44911335     ZBoe    T    A        0      0        2 
  20  chr20_44911335     ZGre    T    A        0      0        2 
  20  chr20_44911335     ZHar    T    A        0      0        2 
  20  chr20_44911335   Sample    T    A        1      2        2 
  20  chr20_44928274     AAsi    G    T        0      0        2 
  20  chr20_44928274     AKia    G    T        0      0        2 
  20  chr20_44928274     AOna    G    T        0      0        2 
  20  chr20_44928274     ASom    G    T        0      0        2 
  20  chr20_44928274     HCab    G    T        0      0        2 
  20  chr20_44928274     HPrz    G    T        0      0        2 
  20  chr20_44928274     ZBoe    G    T      0.5      1        2 
  20  chr20_44928274     ZGre    G    T        0      0        2 
  20  chr20_44928274     ZHar    G    T        0      0        2 
  20  chr20_44928274   Sample    G    T        0      0        2 
  20  chr20_44945707     AAsi    T    A        0      0        2 
  20  chr20_44945707     AKia    T    A        0      0        2 
  20  chr20_44945707     AOna    T    A        0      0        2 
  20  chr20_44945707     ASom    T    A        1      2        2 
  20  chr20_44945707     HCab    T    A        0      0        2 
  20  chr20_44945707     HPrz    T    A        0      0        2 
  20  chr20_44945707     ZBoe    T    A        0      0        2 
  20  chr20_44945707     ZGre    T    A        0      0        2 
  20  chr20_44945707     ZHar    T    A        0      0        2 
  20  chr20_44945707   Sample    T    A        0      0        2 
  20  chr20_44966693     AAsi    C    G        0      0        2 
  20  chr20_44966693     AKia    C    G        0      0        2 
  20  chr20_44966693     AOna    C    G        0      0        2 
  20  chr20_44966693     ASom    C    G        0      0        2 
  20  chr20_44966693     HCab    C    G        1      2        2 
  20  chr20_44966693     HPrz    C    G        1      2        2 
  20  chr20_44966693     ZBoe    C    G        0      0        2 
  20  chr20_44966693     ZGre    C    G        0      0        2 
  20  chr20_44966693     ZHar    C    G        0      0        2 
  20  chr20_44966693   Sample    C    G        0      0        2 
  20  chr20_44981187     AAsi    C    A        0      0        2 
  20  chr20_44981187     AKia    C    A        0      0        2 
  20  chr20_44981187     AOna    C    A        0      0        2 
  20  chr20_44981187     ASom    C    A        0      0        2 
  20  chr20_44981187     HCab    C    A        1      2        2 
  20  chr20_44981187     HPrz    C    A        1      2        2 
  20  chr20_44981187     ZBoe    C    A        0      0        2 
  20  chr20_44981187     ZGre    C    A        0      0        2 
  20  chr20_44981187     ZHar    C    A        0      0        2 
  20  chr20_44981187   Sample    C    A        0      0        2 
  20  chr20_44997699     AAsi    G    T        0      0        2 
  20  chr20_44997699     AKia    G    T        1      2        2 
  20  chr20_44997699     AOna    G    T        0      0        2 
  20  chr20_44997699     ASom    G    T        0      0        2 
  20  chr20_44997699     HCab    G    T        0      0        2 
  20  chr20_44997699     HPrz    G    T        0      0        2 
  20  chr20_44997699     ZBoe    G    T        0      0        2 
  20  chr20_44997699     ZGre    G    T        0      0        2 
  20  chr20_44997699     ZHar    G    T        0      0        2 
  20  chr20_44997699   Sample    G    T        0      0        2 
  20  chr20_45044074     AAsi    G    C        0      0        2 
  20  chr20_45044074     AKia    G    C        0      0        2 
  20  chr20_45044074     AOna    G    C        0      0        2 
  20  chr20_45044074     ASom    G    C        0      0        2 
  20  chr20_45044074     HCab    G    C        0      0        2 
  20  chr20_45044074     HPrz    G    C        0      0        2 
  20  chr20_45044074     ZBoe    G    C        1      2        2 
  20  chr20_45044074     ZGre    G    C        0      0        2 
  20  chr20_45044074     ZHar    G    C        0      0        2 
  20  chr20_45044074   Sample    G    C        0      0        2 
  20  chr20_45059808     AAsi    G    T        0      0        2 
  20  chr20_45059808     AKia    G    T        0      0        2 
  20  chr20_45059808     AOna    G    T        0      0        2 
  20  chr20_45059808     ASom    G    T        0      0        2 
  20  chr20_45059808     HCab    G    T        0      0        2 
  20  chr20_45059808     HPrz    G    T        0      0        2 
  20  chr20_45059808     ZBoe    G    T        0      0        2 
  20  chr20_45059808     ZGre    G    T      0.5      1        2 
  20  chr20_45059808     ZHar    G    T        0      0        2 
  20  chr20_45059808   Sample    G    T        0      0        2 
  20  chr20_45063258     AAsi    T    G        0      0        2 
  20  chr20_45063258     AKia    T    G        0      0        2 
  20  chr20_45063258     AOna    T    G        0      0        2 
  20  chr20_45063258     ASom    T    G        0      0        2 
  20  chr20_45063258     HCab    T    G        1      2        2 
  20  chr20_45063258     HPrz    T    G        1      2        2 
  20  chr20_45063258     ZBoe    T    G        0      0        2 
  20  chr20_45063258     ZGre    T    G        0      0        2 
  20  chr20_45063258     ZHar    T    G        0      0        2 
  20  chr20_45063258   Sample    T    G        0      0        2 
  20  chr20_45074000     AAsi    T    A        0      0        2 
  20  chr20_45074000     AKia    T    A        0      0        2 
  20  chr20_45074000     AOna    T    A        0      0        2 
  20  chr20_45074000     ASom    T    A        0      0        2 
  20  chr20_45074000     HCab    T    A        0      0        2 
  20  chr20_45074000     HPrz    T    A        0      0        2 
  20  chr20_45074000     ZBoe    T    A        0      0        2 
  20  chr20_45074000     ZGre    T    A        0      0        2 
  20  chr20_45074000     ZHar    T    A        1      2        2 
  20  chr20_45074000   Sample    T    A        0      0        2 
  20  chr20_45078056     AAsi    C    G        0      0        2 
  20  chr20_45078056     AKia    C    G        0      0        2 
  20  chr20_45078056     AOna    C    G        0      0        2 
  20  chr20_45078056     ASom    C    G        0      0        2 
  20  chr20_45078056     HCab    C    G        0      0        2 
  20  chr20_45078056     HPrz    C    G        0      0        2 
  20  chr20_45078056     ZBoe    C    G        0      0        2 
  20  chr20_45078056     ZGre    C    G      0.5      1        2 
  20  chr20_45078056     ZHar    C    G        0      0        2 
  20  chr20_45078056   Sample    C    G        0      0        2 
  20  chr20_45094652     AAsi    A    T        0      0        2 
  20  chr20_45094652     AKia    A    T        0      0        2 
  20  chr20_45094652     AOna    A    T        0      0        2 
  20  chr20_45094652     ASom    A    T        0      0        2 
  20  chr20_45094652     HCab    A    T        1      2        2 
  20  chr20_45094652     HPrz    A    T        1      2        2 
  20  chr20_45094652     ZBoe    A    T        0      0        2 
  20  chr20_45094652     ZGre    A    T        0      0        2 
  20  chr20_45094652     ZHar    A    T        0      0        2 
  20  chr20_45094652   Sample    A    T        0      0        2 
  20  chr20_45131271     AAsi    C    G        0      0        2 
  20  chr20_45131271     AKia    C    G        0      0        2 
  20  chr20_45131271     AOna    C    G        0      0        2 
  20  chr20_45131271     ASom    C    G        0      0        2 
  20  chr20_45131271     HCab    C    G        1      2        2 
  20  chr20_45131271     HPrz    C    G        1      2        2 
  20  chr20_45131271     ZBoe    C    G        0      0        2 
  20  chr20_45131271     ZGre    C    G        0      0        2 
  20  chr20_45131271     ZHar    C    G        0      0        2 
  20  chr20_45131271   Sample    C    G        0      0        2 
  20  chr20_45132795     AAsi    C    A        0      0        2 
  20  chr20_45132795     AKia    C    A        0      0        2 
  20  chr20_45132795     AOna    C    A        0      0        2 
  20  chr20_45132795     ASom    C    A        0      0        2 
  20  chr20_45132795     HCab    C    A        1      2        2 
  20  chr20_45132795     HPrz    C    A        1      2        2 
  20  chr20_45132795     ZBoe    C    A        0      0        2 
  20  chr20_45132795     ZGre    C    A        0      0        2 
  20  chr20_45132795     ZHar    C    A        0      0        2 
  20  chr20_45132795   Sample    C    A        0      0        2 
  20  chr20_45145923     AAsi    C    G        0      0        2 
  20  chr20_45145923     AKia    C    G        0      0        2 
  20  chr20_45145923     AOna    C    G        0      0        2 
  20  chr20_45145923     ASom    C    G        0      0        2 
  20  chr20_45145923     HCab    C    G        1      2        2 
  20  chr20_45145923     HPrz    C    G        1      2        2 
  20  chr20_45145923     ZBoe    C    G        0      0        2 
  20  chr20_45145923     ZGre    C    G        0      0        2 
  20  chr20_45145923     ZHar    C    G        0      0        2 
  20  chr20_45145923   Sample    C    G        0      0        2 
  20  chr20_45151255     AAsi    C    A        0      0        2 
  20  chr20_45151255     AKia    C    A        0      0        2 
  20  chr20_45151255     AOna    C    A        0      0        2 
  20  chr20_45151255     ASom    C    A        0      0        2 
  20  chr20_45151255     HCab    C    A        1      2        2 
  20  chr20_45151255     HPrz    C    A        1      2        2 
  20  chr20_45151255     ZBoe    C    A        0      0        2 
  20  chr20_45151255     ZGre    C    A        0      0        2 
  20  chr20_45151255     ZHar    C    A        0      0        2 
  20  chr20_45151255   Sample    C    A        0      0        2 
  20  chr20_45154005     AAsi    A    C        0      0        2 
  20  chr20_45154005     AKia    A    C      0.5      1        2 
  20  chr20_45154005     AOna    A    C        0      0        2 
  20  chr20_45154005     ASom    A    C        0      0        2 
  20  chr20_45154005     HCab    A    C        0      0        2 
  20  chr20_45154005     HPrz    A    C        0      0        2 
  20  chr20_45154005     ZBoe    A    C        0      0        2 
  20  chr20_45154005     ZGre    A    C        0      0        2 
  20  chr20_45154005     ZHar    A    C        0      0        2 
  20  chr20_45154005   Sample    A    C        0      0        2 
  20  chr20_45155448     AAsi    T    G        0      0        2 
  20  chr20_45155448     AKia    T    G        0      0        2 
  20  chr20_45155448     AOna    T    G        0      0        2 
  20  chr20_45155448     ASom    T    G        0      0        2 
  20  chr20_45155448     HCab    T    G        0      0        2 
  20  chr20_45155448     HPrz    T    G        0      0        2 
  20  chr20_45155448     ZBoe    T    G        0      0        2 
  20  chr20_45155448     ZGre    T    G      0.5      1        2 
  20  chr20_45155448     ZHar    T    G        0      0        2 
  20  chr20_45155448   Sample    T    G        0      0        2 
  20  chr20_45155930     AAsi    G    T        0      0        2 
  20  chr20_45155930     AKia    G    T        0      0        2 
  20  chr20_45155930     AOna    G    T        0      0        2 
  20  chr20_45155930     ASom    G    T        0      0        2 
  20  chr20_45155930     HCab    G    T        0      0        2 
  20  chr20_45155930     HPrz    G    T        0      0        2 
  20  chr20_45155930     ZBoe    G    T        0      0        2 
  20  chr20_45155930     ZGre    G    T        1      2        2 
  20  chr20_45155930     ZHar    G    T        0      0        2 
  20  chr20_45155930   Sample    G    T        0      0        2 
  20  chr20_45157330     AAsi    C    G        0      0        2 
  20  chr20_45157330     AKia    C    G        0      0        2 
  20  chr20_45157330     AOna    C    G        1      2        2 
  20  chr20_45157330     ASom    C    G        0      0        2 
  20  chr20_45157330     HCab    C    G        0      0        2 
  20  chr20_45157330     HPrz    C    G        0      0        2 
  20  chr20_45157330     ZBoe    C    G        0      0        2 
  20  chr20_45157330     ZGre    C    G        0      0        2 
  20  chr20_45157330     ZHar    C    G        0      0        2 
  20  chr20_45157330   Sample    C    G        0      0        2 
  20  chr20_45167976     AAsi    G    C        0      0        2 
  20  chr20_45167976     AKia    G    C        0      0        2 
  20  chr20_45167976     AOna    G    C        0      0        2 
  20  chr20_45167976     ASom    G    C        0      0        2 
  20  chr20_45167976     HCab    G    C        1      2        2 
  20  chr20_45167976     HPrz    G    C        1      2        2 
  20  chr20_45167976     ZBoe    G    C        0      0        2 
  20  chr20_45167976     ZGre    G    C        0      0        2 
  20  chr20_45167976     ZHar    G    C        0      0        2 
  20  chr20_45167976   Sample    G    C        0      0        2 
  20  chr20_45174857     AAsi    G    T        0      0        2 
  20  chr20_45174857     AKia    G    T        0      0        2 
  20  chr20_45174857     AOna    G    T        0      0        2 
  20  chr20_45174857     ASom    G    T        0      0        2 
  20  chr20_45174857     HCab    G    T        0      0        2 
  20  chr20_45174857     HPrz    G    T        0      0        2 
  20  chr20_45174857     ZBoe    G    T        0      0        2 
  20  chr20_45174857     ZGre    G    T        0      0        2 
  20  chr20_45174857     ZHar    G    T      0.5      1        2 
  20  chr20_45174857   Sample    G    T        0      0        2 
  20  chr20_45176645     AAsi    T    G        0      0        2 
  20  chr20_45176645     AKia    T    G        0      0        2 
  20  chr20_45176645     AOna    T    G        0      0        2 
  20  chr20_45176645     ASom    T    G        0      0        2 
  20  chr20_45176645     HCab    T    G        0      0        2 
  20  chr20_45176645     HPrz    T    G        0      0        2 
  20  chr20_45176645     ZBoe    T    G      0.5      1        2 
  20  chr20_45176645     ZGre    T    G        0      0        2 
  20  chr20_45176645     ZHar    T    G        0      0        2 
  20  chr20_45176645   Sample    T    G        0      0        2 
  20  chr20_45184190     AAsi    G    C        0      0        2 
  20  chr20_45184190     AKia    G    C        0      0        2 
  20  chr20_45184190     AOna    G    C        0      0        2 
  20  chr20_45184190     ASom    G    C        0      0        2 
  20  chr20_45184190     HCab    G    C        0      0        2 
  20  chr20_45184190     HPrz    G    C        0      0        2 
  20  chr20_45184190     ZBoe    G    C      0.5      1        2 
  20  chr20_45184190     ZGre    G    C        0      0        2 
  20  chr20_45184190     ZHar    G    C        0      0        2 
  20  chr20_45184190   Sample    G    C        0      0        2 
  20  chr20_45244992     AAsi    G    T        0      0        2 
  20  chr20_45244992     AKia    G    T        0      0        2 
  20  chr20_45244992     AOna    G    T        0      0        2 
  20  chr20_45244992     ASom    G    T        0      0        2 
  20  chr20_45244992     HCab    G    T        1      2        2 
  20  chr20_45244992     HPrz    G    T        1      2        2 
  20  chr20_45244992     ZBoe    G    T        0      0        2 
  20  chr20_45244992     ZGre    G    T        0      0        2 
  20  chr20_45244992     ZHar    G    T        0      0        2 
  20  chr20_45244992   Sample    G    T        0      0        2 
  20  chr20_45288240     AAsi    A    T        0      0        2 
  20  chr20_45288240     AKia    A    T        0      0        2 
  20  chr20_45288240     AOna    A    T        0      0        2 
  20  chr20_45288240     ASom    A    T        0      0        2 
  20  chr20_45288240     HCab    A    T        0      0        2 
  20  chr20_45288240     HPrz    A    T        0      0        2 
  20  chr20_45288240     ZBoe    A    T      0.5      1        2 
  20  chr20_45288240     ZGre    A    T        0      0        2 
  20  chr20_45288240     ZHar    A    T        0      0        2 
  20  chr20_45288240   Sample    A    T        0      0        2 
  20  chr20_45315825     AAsi    T    A        0      0        2 
  20  chr20_45315825     AKia    T    A        0      0        2 
  20  chr20_45315825     AOna    T    A        0      0        2 
  20  chr20_45315825     ASom    T    A        0      0        2 
  20  chr20_45315825     HCab    T    A        0      0        2 
  20  chr20_45315825     HPrz    T    A        0      0        2 
  20  chr20_45315825     ZBoe    T    A        0      0        2 
  20  chr20_45315825     ZGre    T    A        0      0        2 
  20  chr20_45315825     ZHar    T    A        1      2        2 
  20  chr20_45315825   Sample    T    A        0      0        2 
  20  chr20_45319201     AAsi    C    A        0      0        2 
  20  chr20_45319201     AKia    C    A        0      0        2 
  20  chr20_45319201     AOna    C    A        0      0        2 
  20  chr20_45319201     ASom    C    A        0      0        2 
  20  chr20_45319201     HCab    C    A        1      2        2 
  20  chr20_45319201     HPrz    C    A        1      2        2 
  20  chr20_45319201     ZBoe    C    A        0      0        2 
  20  chr20_45319201     ZGre    C    A        0      0        2 
  20  chr20_45319201     ZHar    C    A        0      0        2 
  20  chr20_45319201   Sample    C    A        0      0        2 
  20  chr20_45323715     AAsi    C    G        0      0        2 
  20  chr20_45323715     AKia    C    G        0      0        2 
  20  chr20_45323715     AOna    C    G        0      0        2 
  20  chr20_45323715     ASom    C    G        0      0        2 
  20  chr20_45323715     HCab    C    G        0      0        2 
  20  chr20_45323715     HPrz    C    G        0      0        2 
  20  chr20_45323715     ZBoe    C    G        0      0        2 
  20  chr20_45323715     ZGre    C    G      0.5      1        2 
  20  chr20_45323715     ZHar    C    G        0      0        2 
  20  chr20_45323715   Sample    C    G        0      0        2 
  20  chr20_45332246     AAsi    C    G        0      0        2 
  20  chr20_45332246     AKia    C    G        0      0        2 
  20  chr20_45332246     AOna    C    G        0      0        2 
  20  chr20_45332246     ASom    C    G        0      0        2 
  20  chr20_45332246     HCab    C    G        0      0        2 
  20  chr20_45332246     HPrz    C    G        0      0        2 
  20  chr20_45332246     ZBoe    C    G      0.5      1        2 
  20  chr20_45332246     ZGre    C    G        0      0        2 
  20  chr20_45332246     ZHar    C    G        0      0        2 
  20  chr20_45332246   Sample    C    G        0      0        2 
  20  chr20_45371847     AAsi    A    T        0      0        2 
  20  chr20_45371847     AKia    A    T        0      0        2 
  20  chr20_45371847     AOna    A    T        0      0        2 
  20  chr20_45371847     ASom    A    T        0      0        2 
  20  chr20_45371847     HCab    A    T        1      2        2 
  20  chr20_45371847     HPrz    A    T        1      2        2 
  20  chr20_45371847     ZBoe    A    T        0      0        2 
  20  chr20_45371847     ZGre    A    T        0      0        2 
  20  chr20_45371847     ZHar    A    T        0      0        2 
  20  chr20_45371847   Sample    A    T        0      0        2 
  20  chr20_45391485     AAsi    G    C        0      0        2 
  20  chr20_45391485     AKia    G    C        0      0        2 
  20  chr20_45391485     AOna    G    C        0      0        2 
  20  chr20_45391485     ASom    G    C        0      0        2 
  20  chr20_45391485     HCab    G    C        1      2        2 
  20  chr20_45391485     HPrz    G    C        1      2        2 
  20  chr20_45391485     ZBoe    G    C        0      0        2 
  20  chr20_45391485     ZGre    G    C        0      0        2 
  20  chr20_45391485     ZHar    G    C        0      0        2 
  20  chr20_45391485   Sample    G    C        0      0        2 
  20  chr20_45397151     AAsi    A    T        0      0        2 
  20  chr20_45397151     AKia    A    T        0      0        2 
  20  chr20_45397151     AOna    A    T        0      0        2 
  20  chr20_45397151     ASom    A    T        0      0        2 
  20  chr20_45397151     HCab    A    T        0      0        2 
  20  chr20_45397151     HPrz    A    T        0      0        2 
  20  chr20_45397151     ZBoe    A    T        0      0        2 
  20  chr20_45397151     ZGre    A    T        0      0        2 
  20  chr20_45397151     ZHar    A    T        1      2        2 
  20  chr20_45397151   Sample    A    T        0      0        2 
  20  chr20_45440016     AAsi    A    T        0      0        2 
  20  chr20_45440016     AKia    A    T        0      0        2 
  20  chr20_45440016     AOna    A    T        0      0        2 
  20  chr20_45440016     ASom    A    T        0      0        2 
  20  chr20_45440016     HCab    A    T        1      2        2 
  20  chr20_45440016     HPrz    A    T        1      2        2 
  20  chr20_45440016     ZBoe    A    T        0      0        2 
  20  chr20_45440016     ZGre    A    T        0      0        2 
  20  chr20_45440016     ZHar    A    T        0      0        2 
  20  chr20_45440016   Sample    A    T        0      0        2 
  20  chr20_45461344     AAsi    T    G        0      0        2 
  20  chr20_45461344     AKia    T    G        0      0        2 
  20  chr20_45461344     AOna    T    G        0      0        2 
  20  chr20_45461344     ASom    T    G        0      0        2 
  20  chr20_45461344     HCab    T    G        1      2        2 
  20  chr20_45461344     HPrz    T    G        1      2        2 
  20  chr20_45461344     ZBoe    T    G        0      0        2 
  20  chr20_45461344     ZGre    T    G        0      0        2 
  20  chr20_45461344     ZHar    T    G        0      0        2 
  20  chr20_45461344   Sample    T    G        0      0        2 
  20  chr20_45465282     AAsi    G    T        0      0        2 
  20  chr20_45465282     AKia    G    T        0      0        2 
  20  chr20_45465282     AOna    G    T        0      0        2 
  20  chr20_45465282     ASom    G    T        0      0        2 
  20  chr20_45465282     HCab    G    T      0.5      1        2 
  20  chr20_45465282     HPrz    G    T        0      0        2 
  20  chr20_45465282     ZBoe    G    T        0      0        2 
  20  chr20_45465282     ZGre    G    T        0      0        2 
  20  chr20_45465282     ZHar    G    T        0      0        2 
  20  chr20_45465282   Sample    G    T        0      0        2 
  20  chr20_45471536     AAsi    A    C        0      0        2 
  20  chr20_45471536     AKia    A    C        0      0        2 
  20  chr20_45471536     AOna    A    C        0      0        2 
  20  chr20_45471536     ASom    A    C        0      0        2 
  20  chr20_45471536     HCab    A    C        1      2        2 
  20  chr20_45471536     HPrz    A    C        1      2        2 
  20  chr20_45471536     ZBoe    A    C        0      0        2 
  20  chr20_45471536     ZGre    A    C        0      0        2 
  20  chr20_45471536     ZHar    A    C        0      0        2 
  20  chr20_45471536   Sample    A    C        0      0        2 
  20  chr20_45486163     AAsi    T    G        0      0        2 
  20  chr20_45486163     AKia    T    G        0      0        2 
  20  chr20_45486163     AOna    T    G        0      0        2 
  20  chr20_45486163     ASom    T    G        0      0        2 
  20  chr20_45486163     HCab    T    G        0      0        2 
  20  chr20_45486163     HPrz    T    G      0.5      1        2 
  20  chr20_45486163     ZBoe    T    G        0      0        2 
  20  chr20_45486163     ZGre    T    G        0      0        2 
  20  chr20_45486163     ZHar    T    G        0      0        2 
  20  chr20_45486163   Sample    T    G        0      0        2 
  20  chr20_45501922     AAsi    G    C        0      0        2 
  20  chr20_45501922     AKia    G    C        0      0        2 
  20  chr20_45501922     AOna    G    C        0      0        2 
  20  chr20_45501922     ASom    G    C        1      2        2 
  20  chr20_45501922     HCab    G    C        0      0        2 
  20  chr20_45501922     HPrz    G    C        0      0        2 
  20  chr20_45501922     ZBoe    G    C        0      0        2 
  20  chr20_45501922     ZGre    G    C        0      0        2 
  20  chr20_45501922     ZHar    G    C        0      0        2 
  20  chr20_45501922   Sample    G    C        0      0        2 
  20  chr20_45515790     AAsi    G    T        0      0        2 
  20  chr20_45515790     AKia    G    T        0      0        2 
  20  chr20_45515790     AOna    G    T        0      0        2 
  20  chr20_45515790     ASom    G    T        0      0        2 
  20  chr20_45515790     HCab    G    T      0.5      1        2 
  20  chr20_45515790     HPrz    G    T        0      0        2 
  20  chr20_45515790     ZBoe    G    T        0      0        2 
  20  chr20_45515790     ZGre    G    T        0      0        2 
  20  chr20_45515790     ZHar    G    T        0      0        2 
  20  chr20_45515790   Sample    G    T        0      0        2 
  20  chr20_45540883     AAsi    A    C        0      0        2 
  20  chr20_45540883     AKia    A    C        0      0        2 
  20  chr20_45540883     AOna    A    C        0      0        2 
  20  chr20_45540883     ASom    A    C        0      0        2 
  20  chr20_45540883     HCab    A    C        0      0        2 
  20  chr20_45540883     HPrz    A    C        0      0        2 
  20  chr20_45540883     ZBoe    A    C      0.5      1        2 
  20  chr20_45540883     ZGre    A    C        1      2        2 
  20  chr20_45540883     ZHar    A    C        0      0        2 
  20  chr20_45540883   Sample    A    C        0      0        2 
  20  chr20_45548943     AAsi    C    A        1      2        2 
  20  chr20_45548943     AKia    C    A        0      0        2 
  20  chr20_45548943     AOna    C    A        0      0        2 
  20  chr20_45548943     ASom    C    A        0      0        2 
  20  chr20_45548943     HCab    C    A        0      0        2 
  20  chr20_45548943     HPrz    C    A        0      0        2 
  20  chr20_45548943     ZBoe    C    A        0      0        2 
  20  chr20_45548943     ZGre    C    A        0      0        2 
  20  chr20_45548943     ZHar    C    A        0      0        2 
  20  chr20_45548943   Sample    C    A        1      2        2 
  20  chr20_45563949     AAsi    G    T        0      0        2 
  20  chr20_45563949     AKia    G    T        0      0        2 
  20  chr20_45563949     AOna    G    T        0      0        2 
  20  chr20_45563949     ASom    G    T        0      0        2 
  20  chr20_45563949     HCab    G    T        0      0        2 
  20  chr20_45563949     HPrz    G    T        0      0        2 
  20  chr20_45563949     ZBoe    G    T      0.5      1        2 
  20  chr20_45563949     ZGre    G    T        0      0        2 
  20  chr20_45563949     ZHar    G    T        0      0        2 
  20  chr20_45563949   Sample    G    T        0      0        2 
  20  chr20_45566873     AAsi    C    G        0      0        2 
  20  chr20_45566873     AKia    C    G        0      0        2 
  20  chr20_45566873     AOna    C    G        0      0        2 
  20  chr20_45566873     ASom    C    G        0      0        2 
  20  chr20_45566873     HCab    C    G        1      2        2 
  20  chr20_45566873     HPrz    C    G        1      2        2 
  20  chr20_45566873     ZBoe    C    G        0      0        2 
  20  chr20_45566873     ZGre    C    G        0      0        2 
  20  chr20_45566873     ZHar    C    G        0      0        2 
  20  chr20_45566873   Sample    C    G        0      0        2 
  20  chr20_45568351     AAsi    A    C        0      0        2 
  20  chr20_45568351     AKia    A    C        0      0        2 
  20  chr20_45568351     AOna    A    C        0      0        2 
  20  chr20_45568351     ASom    A    C        1      2        2 
  20  chr20_45568351     HCab    A    C        0      0        2 
  20  chr20_45568351     HPrz    A    C        0      0        2 
  20  chr20_45568351     ZBoe    A    C        0      0        2 
  20  chr20_45568351     ZGre    A    C        0      0        2 
  20  chr20_45568351     ZHar    A    C        0      0        2 
  20  chr20_45568351   Sample    A    C        0      0        2 
  20  chr20_45573252     AAsi    C    A        0      0        2 
  20  chr20_45573252     AKia    C    A        0      0        2 
  20  chr20_45573252     AOna    C    A        0      0        2 
  20  chr20_45573252     ASom    C    A        0      0        2 
  20  chr20_45573252     HCab    C    A        1      2        2 
  20  chr20_45573252     HPrz    C    A        1      2        2 
  20  chr20_45573252     ZBoe    C    A        0      0        2 
  20  chr20_45573252     ZGre    C    A        0      0        2 
  20  chr20_45573252     ZHar    C    A        0      0        2 
  20  chr20_45573252   Sample    C    A        0      0        2 
  20  chr20_45597448     AAsi    A    T        0      0        2 
  20  chr20_45597448     AKia    A    T        0      0        2 
  20  chr20_45597448     AOna    A    T        0      0        2 
  20  chr20_45597448     ASom    A    T        0      0        2 
  20  chr20_45597448     HCab    A    T        0      0        2 
  20  chr20_45597448     HPrz    A    T        0      0        2 
  20  chr20_45597448     ZBoe    A    T      0.5      1        2 
  20  chr20_45597448     ZGre    A    T        0      0        2 
  20  chr20_45597448     ZHar    A    T        0      0        2 
  20  chr20_45597448   Sample    A    T        0      0        2 
  20  chr20_45602098     AAsi    T    G        0      0        2 
  20  chr20_45602098     AKia    T    G        0      0        2 
  20  chr20_45602098     AOna    T    G        0      0        2 
  20  chr20_45602098     ASom    T    G        0      0        2 
  20  chr20_45602098     HCab    T    G        1      2        2 
  20  chr20_45602098     HPrz    T    G        1      2        2 
  20  chr20_45602098     ZBoe    T    G        0      0        2 
  20  chr20_45602098     ZGre    T    G        0      0        2 
  20  chr20_45602098     ZHar    T    G        0      0        2 
  20  chr20_45602098   Sample    T    G        0      0        2 
  20  chr20_45606829     AAsi    C    A        0      0        2 
  20  chr20_45606829     AKia    C    A        0      0        2 
  20  chr20_45606829     AOna    C    A        0      0        2 
  20  chr20_45606829     ASom    C    A        0      0        2 
  20  chr20_45606829     HCab    C    A        1      2        2 
  20  chr20_45606829     HPrz    C    A        1      2        2 
  20  chr20_45606829     ZBoe    C    A        0      0        2 
  20  chr20_45606829     ZGre    C    A        0      0        2 
  20  chr20_45606829     ZHar    C    A        0      0        2 
  20  chr20_45606829   Sample    C    A        0      0        2 
  20  chr20_45621933     AAsi    G    T        0      0        2 
  20  chr20_45621933     AKia    G    T        0      0        2 
  20  chr20_45621933     AOna    G    T        0      0        2 
  20  chr20_45621933     ASom    G    T        0      0        2 
  20  chr20_45621933     HCab    G    T        1      2        2 
  20  chr20_45621933     HPrz    G    T        1      2        2 
  20  chr20_45621933     ZBoe    G    T        0      0        2 
  20  chr20_45621933     ZGre    G    T        0      0        2 
  20  chr20_45621933     ZHar    G    T        0      0        2 
  20  chr20_45621933   Sample    G    T        0      0        2 
  20  chr20_45668789     AAsi    T    G        0      0        2 
  20  chr20_45668789     AKia    T    G        0      0        2 
  20  chr20_45668789     AOna    T    G        0      0        2 
  20  chr20_45668789     ASom    T    G        0      0        2 
  20  chr20_45668789     HCab    T    G        0      0        2 
  20  chr20_45668789     HPrz    T    G        0      0        2 
  20  chr20_45668789     ZBoe    T    G        0      0        2 
  20  chr20_45668789     ZGre    T    G        1      2        2 
  20  chr20_45668789     ZHar    T    G        0      0        2 
  20  chr20_45668789   Sample    T    G        0      0        2 
  20  chr20_45681227     AAsi    C    A        0      0        2 
  20  chr20_45681227     AKia    C    A        0      0        2 
  20  chr20_45681227     AOna    C    A        0      0        2 
  20  chr20_45681227     ASom    C    A        0      0        2 
  20  chr20_45681227     HCab    C    A        1      2        2 
  20  chr20_45681227     HPrz    C    A        1      2        2 
  20  chr20_45681227     ZBoe    C    A        0      0        2 
  20  chr20_45681227     ZGre    C    A        0      0        2 
  20  chr20_45681227     ZHar    C    A        0      0        2 
  20  chr20_45681227   Sample    C    A        0      0        2 
  20  chr20_45689200     AAsi    C    A        0      0        2 
  20  chr20_45689200     AKia    C    A        0      0        2 
  20  chr20_45689200     AOna    C    A        0      0        2 
  20  chr20_45689200     ASom    C    A        0      0        2 
  20  chr20_45689200     HCab    C    A        0      0        2 
  20  chr20_45689200     HPrz    C    A        0      0        2 
  20  chr20_45689200     ZBoe    C    A      0.5      1        2 
  20  chr20_45689200     ZGre    C    A        1      2        2 
  20  chr20_45689200     ZHar    C    A        0      0        2 
  20  chr20_45689200   Sample    C    A        0      0        2 
  20  chr20_45690348     AAsi    A    C        0      0        2 
  20  chr20_45690348     AKia    A    C        0      0        2 
  20  chr20_45690348     AOna    A    C        0      0        2 
  20  chr20_45690348     ASom    A    C        0      0        2 
  20  chr20_45690348     HCab    A    C        0      0        2 
  20  chr20_45690348     HPrz    A    C        0      0        2 
  20  chr20_45690348     ZBoe    A    C      0.5      1        2 
  20  chr20_45690348     ZGre    A    C        1      2        2 
  20  chr20_45690348     ZHar    A    C        0      0        2 
  20  chr20_45690348   Sample    A    C        0      0        2 
  20  chr20_45699885     AAsi    A    C        0      0        2 
  20  chr20_45699885     AKia    A    C        1      2        2 
  20  chr20_45699885     AOna    A    C        1      2        2 
  20  chr20_45699885     ASom    A    C        0      0        2 
  20  chr20_45699885     HCab    A    C        1      2        2 
  20  chr20_45699885     HPrz    A    C        1      2        2 
  20  chr20_45699885     ZBoe    A    C        0      0        2 
  20  chr20_45699885     ZGre    A    C        0      0        2 
  20  chr20_45699885     ZHar    A    C        0      0        2 
  20  chr20_45699885   Sample    A    C        0      0        2 
  20  chr20_45703869     AAsi    C    G        1      2        2 
  20  chr20_45703869     AKia    C    G        0      0        2 
  20  chr20_45703869     AOna    C    G        0      0        2 
  20  chr20_45703869     ASom    C    G        1      2        2 
  20  chr20_45703869     HCab    C    G        0      0        2 
  20  chr20_45703869     HPrz    C    G        0      0        2 
  20  chr20_45703869     ZBoe    C    G        0      0        2 
  20  chr20_45703869     ZGre    C    G        0      0        2 
  20  chr20_45703869     ZHar    C    G        0      0        2 
  20  chr20_45703869   Sample    C    G        1      2        2 
  20  chr20_45703886     AAsi    T    G        0      0        2 
  20  chr20_45703886     AKia    T    G        0      0        2 
  20  chr20_45703886     AOna    T    G        0      0        2 
  20  chr20_45703886     ASom    T    G        1      2        2 
  20  chr20_45703886     HCab    T    G        0      0        2 
  20  chr20_45703886     HPrz    T    G        0      0        2 
  20  chr20_45703886     ZBoe    T    G        0      0        2 
  20  chr20_45703886     ZGre    T    G        0      0        2 
  20  chr20_45703886     ZHar    T    G        0      0        2 
  20  chr20_45703886   Sample    T    G        0      0        2 
  20  chr20_45723318     AAsi    C    G        0      0        2 
  20  chr20_45723318     AKia    C    G        0      0        2 
  20  chr20_45723318     AOna    C    G        0      0        2 
  20  chr20_45723318     ASom    C    G        0      0        2 
  20  chr20_45723318     HCab    C    G        0      0        2 
  20  chr20_45723318     HPrz    C    G        0      0        2 
  20  chr20_45723318     ZBoe    C    G      0.5      1        2 
  20  chr20_45723318     ZGre    C    G        0      0        2 
  20  chr20_45723318     ZHar    C    G        0      0        2 
  20  chr20_45723318   Sample    C    G        0      0        2 
  20  chr20_45745659     AAsi    G    C        0      0        2 
  20  chr20_45745659     AKia    G    C        0      0        2 
  20  chr20_45745659     AOna    G    C        0      0        2 
  20  chr20_45745659     ASom    G    C        0      0        2 
  20  chr20_45745659     HCab    G    C        1      2        2 
  20  chr20_45745659     HPrz    G    C        1      2        2 
  20  chr20_45745659     ZBoe    G    C        0      0        2 
  20  chr20_45745659     ZGre    G    C        0      0        2 
  20  chr20_45745659     ZHar    G    C        0      0        2 
  20  chr20_45745659   Sample    G    C        0      0        2 
  20  chr20_45751182     AAsi    G    T        0      0        2 
  20  chr20_45751182     AKia    G    T        0      0        2 
  20  chr20_45751182     AOna    G    T        0      0        2 
  20  chr20_45751182     ASom    G    T        0      0        2 
  20  chr20_45751182     HCab    G    T        0      0        2 
  20  chr20_45751182     HPrz    G    T        0      0        2 
  20  chr20_45751182     ZBoe    G    T        1      2        2 
  20  chr20_45751182     ZGre    G    T        0      0        2 
  20  chr20_45751182     ZHar    G    T        0      0        2 
  20  chr20_45751182   Sample    G    T        0      0        2 
  20  chr20_45765860     AAsi    C    A        0      0        2 
  20  chr20_45765860     AKia    C    A        0      0        2 
  20  chr20_45765860     AOna    C    A        0      0        2 
  20  chr20_45765860     ASom    C    A        0      0        2 
  20  chr20_45765860     HCab    C    A        1      2        2 
  20  chr20_45765860     HPrz    C    A        1      2        2 
  20  chr20_45765860     ZBoe    C    A        0      0        2 
  20  chr20_45765860     ZGre    C    A        0      0        2 
  20  chr20_45765860     ZHar    C    A        0      0        2 
  20  chr20_45765860   Sample    C    A        0      0        2 
  20  chr20_45786116     AAsi    T    G        0      0        2 
  20  chr20_45786116     AKia    T    G      0.5      1        2 
  20  chr20_45786116     AOna    T    G        0      0        2 
  20  chr20_45786116     ASom    T    G        0      0        2 
  20  chr20_45786116     HCab    T    G        0      0        2 
  20  chr20_45786116     HPrz    T    G        0      0        2 
  20  chr20_45786116     ZBoe    T    G        0      0        2 
  20  chr20_45786116     ZGre    T    G        0      0        2 
  20  chr20_45786116     ZHar    T    G        0      0        2 
  20  chr20_45786116   Sample    T    G        0      0        2 
  20  chr20_45791437     AAsi    C    G        0      0        2 
  20  chr20_45791437     AKia    C    G        0      0        2 
  20  chr20_45791437     AOna    C    G        1      2        2 
  20  chr20_45791437     ASom    C    G        0      0        2 
  20  chr20_45791437     HCab    C    G        0      0        2 
  20  chr20_45791437     HPrz    C    G        0      0        2 
  20  chr20_45791437     ZBoe    C    G        0      0        2 
  20  chr20_45791437     ZGre    C    G        0      0        2 
  20  chr20_45791437     ZHar    C    G        0      0        2 
  20  chr20_45791437   Sample    C    G        0      0        2 
  20  chr20_45809791     AAsi    G    C        0      0        2 
  20  chr20_45809791     AKia    G    C        0      0        2 
  20  chr20_45809791     AOna    G    C        1      2        2 
  20  chr20_45809791     ASom    G    C        0      0        2 
  20  chr20_45809791     HCab    G    C        0      0        2 
  20  chr20_45809791     HPrz    G    C        0      0        2 
  20  chr20_45809791     ZBoe    G    C        1      2        2 
  20  chr20_45809791     ZGre    G    C        0      0        2 
  20  chr20_45809791     ZHar    G    C        0      0        2 
  20  chr20_45809791   Sample    G    C        0      0        2 
  20  chr20_45821191     AAsi    C    A        0      0        2 
  20  chr20_45821191     AKia    C    A        0      0        2 
  20  chr20_45821191     AOna    C    A        0      0        2 
  20  chr20_45821191     ASom    C    A        0      0        2 
  20  chr20_45821191     HCab    C    A        1      2        2 
  20  chr20_45821191     HPrz    C    A        1      2        2 
  20  chr20_45821191     ZBoe    C    A        1      2        2 
  20  chr20_45821191     ZGre    C    A        1      2        2 
  20  chr20_45821191     ZHar    C    A        0      0        2 
  20  chr20_45821191   Sample    C    A        0      0        2 
  20  chr20_45825650     AAsi    G    T        0      0        2 
  20  chr20_45825650     AKia    G    T        0      0        2 
  20  chr20_45825650     AOna    G    T        0      0        2 
  20  chr20_45825650     ASom    G    T        0      0        2 
  20  chr20_45825650     HCab    G    T        1      2        2 
  20  chr20_45825650     HPrz    G    T        1      2        2 
  20  chr20_45825650     ZBoe    G    T        0      0        2 
  20  chr20_45825650     ZGre    G    T        0      0        2 
  20  chr20_45825650     ZHar    G    T        0      0        2 
  20  chr20_45825650   Sample    G    T        0      0        2 
  20  chr20_45847905     AAsi    A    T        0      0        2 
  20  chr20_45847905     AKia    A    T        0      0        2 
  20  chr20_45847905     AOna    A    T        0      0        2 
  20  chr20_45847905     ASom    A    T        0      0        2 
  20  chr20_45847905     HCab    A    T        0      0        2 
  20  chr20_45847905     HPrz    A    T        0      0        2 
  20  chr20_45847905     ZBoe    A    T        0      0        2 
  20  chr20_45847905     ZGre    A    T      0.5      1        2 
  20  chr20_45847905     ZHar    A    T        0      0        2 
  20  chr20_45847905   Sample    A    T        0      0        2 
  20  chr20_45850245     AAsi    C    G        0      0        2 
  20  chr20_45850245     AKia    C    G        0      0        2 
  20  chr20_45850245     AOna    C    G        0      0        2 
  20  chr20_45850245     ASom    C    G        0      0        2 
  20  chr20_45850245     HCab    C    G        0      0        2 
  20  chr20_45850245     HPrz    C    G        0      0        2 
  20  chr20_45850245     ZBoe    C    G        1      2        2 
  20  chr20_45850245     ZGre    C    G        1      2        2 
  20  chr20_45850245     ZHar    C    G        1      2        2 
  20  chr20_45850245   Sample    C    G        0      0        2 
  20  chr20_45878209     AAsi    C    G        0      0        2 
  20  chr20_45878209     AKia    C    G        0      0        2 
  20  chr20_45878209     AOna    C    G        1      2        2 
  20  chr20_45878209     ASom    C    G        0      0        2 
  20  chr20_45878209     HCab    C    G        0      0        2 
  20  chr20_45878209     HPrz    C    G        0      0        2 
  20  chr20_45878209     ZBoe    C    G        0      0        2 
  20  chr20_45878209     ZGre    C    G        0      0        2 
  20  chr20_45878209     ZHar    C    G        0      0        2 
  20  chr20_45878209   Sample    C    G        0      0        2 
  20  chr20_45924318     AAsi    T    G        0      0        2 
  20  chr20_45924318     AKia    T    G        0      0        2 
  20  chr20_45924318     AOna    T    G        0      0        2 
  20  chr20_45924318     ASom    T    G        0      0        2 
  20  chr20_45924318     HCab    T    G        1      2        2 
  20  chr20_45924318     HPrz    T    G        1      2        2 
  20  chr20_45924318     ZBoe    T    G        0      0        2 
  20  chr20_45924318     ZGre    T    G        0      0        2 
  20  chr20_45924318     ZHar    T    G        0      0        2 
  20  chr20_45924318   Sample    T    G        0      0        2 
  20  chr20_45930266     AAsi    T    G        0      0        2 
  20  chr20_45930266     AKia    T    G      0.5      1        2 
  20  chr20_45930266     AOna    T    G        0      0        2 
  20  chr20_45930266     ASom    T    G        0      0        2 
  20  chr20_45930266     HCab    T    G        0      0        2 
  20  chr20_45930266     HPrz    T    G        0      0        2 
  20  chr20_45930266     ZBoe    T    G        0      0        2 
  20  chr20_45930266     ZGre    T    G        0      0        2 
  20  chr20_45930266     ZHar    T    G        0      0        2 
  20  chr20_45930266   Sample    T    G        0      0        2 
  20  chr20_45948882     AAsi    G    C        1      2        2 
  20  chr20_45948882     AKia    G    C        1      2        2 
  20  chr20_45948882     AOna    G    C        1      2        2 
  20  chr20_45948882     ASom    G    C        1      2        2 
  20  chr20_45948882     HCab    G    C        0      0        2 
  20  chr20_45948882     HPrz    G    C        0      0        2 
  20  chr20_45948882     ZBoe    G    C        0      0        2 
  20  chr20_45948882     ZGre    G    C        0      0        2 
  20  chr20_45948882     ZHar    G    C        0      0        2 
  20  chr20_45948882   Sample    G    C        1      2        2 
  20  chr20_45990385     AAsi    A    C        0      0        2 
  20  chr20_45990385     AKia    A    C      0.5      1        2 
  20  chr20_45990385     AOna    A    C        0      0        2 
  20  chr20_45990385     ASom    A    C        0      0        2 
  20  chr20_45990385     HCab    A    C        0      0        2 
  20  chr20_45990385     HPrz    A    C        0      0        2 
  20  chr20_45990385     ZBoe    A    C        0      0        2 
  20  chr20_45990385     ZGre    A    C        0      0        2 
  20  chr20_45990385     ZHar    A    C        0      0        2 
  20  chr20_45990385   Sample    A    C        0      0        2 
  20  chr20_46007522     AAsi    C    G        0      0        2 
  20  chr20_46007522     AKia    C    G        0      0        2 
  20  chr20_46007522     AOna    C    G        0      0        2 
  20  chr20_46007522     ASom    C    G        0      0        2 
  20  chr20_46007522     HCab    C    G        0      0        2 
  20  chr20_46007522     HPrz    C    G        0      0        2 
  20  chr20_46007522     ZBoe    C    G        0      0        2 
  20  chr20_46007522     ZGre    C    G        0      0        2 
  20  chr20_46007522     ZHar    C    G        1      2        2 
  20  chr20_46007522   Sample    C    G        0      0        2 
  20  chr20_46023658     AAsi    T    A        0      0        2 
  20  chr20_46023658     AKia    T    A      0.5      1        2 
  20  chr20_46023658     AOna    T    A        0      0        2 
  20  chr20_46023658     ASom    T    A        0      0        2 
  20  chr20_46023658     HCab    T    A        0      0        2 
  20  chr20_46023658     HPrz    T    A        0      0        2 
  20  chr20_46023658     ZBoe    T    A        0      0        2 
  20  chr20_46023658     ZGre    T    A        0      0        2 
  20  chr20_46023658     ZHar    T    A        0      0        2 
  20  chr20_46023658   Sample    T    A        0      0        2 
  20  chr20_46023912     AAsi    C    A        0      0        2 
  20  chr20_46023912     AKia    C    A        0      0        2 
  20  chr20_46023912     AOna    C    A        0      0        2 
  20  chr20_46023912     ASom    C    A        0      0        2 
  20  chr20_46023912     HCab    C    A        1      2        2 
  20  chr20_46023912     HPrz    C    A        1      2        2 
  20  chr20_46023912     ZBoe    C    A        0      0        2 
  20  chr20_46023912     ZGre    C    A        0      0        2 
  20  chr20_46023912     ZHar    C    A        0      0        2 
  20  chr20_46023912   Sample    C    A        0      0        2 
  20  chr20_46045982     AAsi    T    G        0      0        2 
  20  chr20_46045982     AKia    T    G        0      0        2 
  20  chr20_46045982     AOna    T    G        0      0        2 
  20  chr20_46045982     ASom    T    G        0      0        2 
  20  chr20_46045982     HCab    T    G        0      0        2 
  20  chr20_46045982     HPrz    T    G        0      0        2 
  20  chr20_46045982     ZBoe    T    G        1      2        2 
  20  chr20_46045982     ZGre    T    G        1      2        2 
  20  chr20_46045982     ZHar    T    G        0      0        2 
  20  chr20_46045982   Sample    T    G        0      0        2 
  20  chr20_46070961     AAsi    T    A        0      0        2 
  20  chr20_46070961     AKia    T    A        0      0        2 
  20  chr20_46070961     AOna    T    A        0      0        2 
  20  chr20_46070961     ASom    T    A        0      0        2 
  20  chr20_46070961     HCab    T    A        0      0        2 
  20  chr20_46070961     HPrz    T    A        0      0        2 
  20  chr20_46070961     ZBoe    T    A      0.5      1        2 
  20  chr20_46070961     ZGre    T    A        0      0        2 
  20  chr20_46070961     ZHar    T    A        0      0        2 
  20  chr20_46070961   Sample    T    A        0      0        2 
  20  chr20_46101733     AAsi    T    G        0      0        2 
  20  chr20_46101733     AKia    T    G        0      0        2 
  20  chr20_46101733     AOna    T    G        0      0        2 
  20  chr20_46101733     ASom    T    G        0      0        2 
  20  chr20_46101733     HCab    T    G        1      2        2 
  20  chr20_46101733     HPrz    T    G        1      2        2 
  20  chr20_46101733     ZBoe    T    G        0      0        2 
  20  chr20_46101733     ZGre    T    G        0      0        2 
  20  chr20_46101733     ZHar    T    G        0      0        2 
  20  chr20_46101733   Sample    T    G        0      0        2 
  20  chr20_46105314     AAsi    C    G        0      0        2 
  20  chr20_46105314     AKia    C    G        0      0        2 
  20  chr20_46105314     AOna    C    G        0      0        2 
  20  chr20_46105314     ASom    C    G        0      0        2 
  20  chr20_46105314     HCab    C    G        1      2        2 
  20  chr20_46105314     HPrz    C    G        1      2        2 
  20  chr20_46105314     ZBoe    C    G        0      0        2 
  20  chr20_46105314     ZGre    C    G        0      0        2 
  20  chr20_46105314     ZHar    C    G        0      0        2 
  20  chr20_46105314   Sample    C    G        0      0        2 
  20  chr20_46123704     AAsi    C    A      0.5      1        2 
  20  chr20_46123704     AKia    C    A        0      0        2 
  20  chr20_46123704     AOna    C    A        0      0        2 
  20  chr20_46123704     ASom    C    A        0      0        2 
  20  chr20_46123704     HCab    C    A        0      0        2 
  20  chr20_46123704     HPrz    C    A        0      0        2 
  20  chr20_46123704     ZBoe    C    A        0      0        2 
  20  chr20_46123704     ZGre    C    A        0      0        2 
  20  chr20_46123704     ZHar    C    A        0      0        2 
  20  chr20_46123704   Sample    C    A        1      2        2 
  20  chr20_46139057     AAsi    T    A        0      0        2 
  20  chr20_46139057     AKia    T    A        0      0        2 
  20  chr20_46139057     AOna    T    A        0      0        2 
  20  chr20_46139057     ASom    T    A        0      0        2 
  20  chr20_46139057     HCab    T    A        1      2        2 
  20  chr20_46139057     HPrz    T    A        1      2        2 
  20  chr20_46139057     ZBoe    T    A        0      0        2 
  20  chr20_46139057     ZGre    T    A        0      0        2 
  20  chr20_46139057     ZHar    T    A        0      0        2 
  20  chr20_46139057   Sample    T    A        0      0        2 
  20  chr20_46172840     AAsi    A    T        0      0        2 
  20  chr20_46172840     AKia    A    T        0      0        2 
  20  chr20_46172840     AOna    A    T        0      0        2 
  20  chr20_46172840     ASom    A    T        0      0        2 
  20  chr20_46172840     HCab    A    T        0      0        2 
  20  chr20_46172840     HPrz    A    T        0      0        2 
  20  chr20_46172840     ZBoe    A    T        0      0        2 
  20  chr20_46172840     ZGre    A    T        0      0        2 
  20  chr20_46172840     ZHar    A    T        1      2        2 
  20  chr20_46172840   Sample    A    T        0      0        2 
  20  chr20_46173510     AAsi    C    G        0      0        2 
  20  chr20_46173510     AKia    C    G        0      0        2 
  20  chr20_46173510     AOna    C    G        0      0        2 
  20  chr20_46173510     ASom    C    G        0      0        2 
  20  chr20_46173510     HCab    C    G        1      2        2 
  20  chr20_46173510     HPrz    C    G        1      2        2 
  20  chr20_46173510     ZBoe    C    G        0      0        2 
  20  chr20_46173510     ZGre    C    G        0      0        2 
  20  chr20_46173510     ZHar    C    G        0      0        2 
  20  chr20_46173510   Sample    C    G        0      0        2 
  20  chr20_46202570     AAsi    T    A        1      2        2 
  20  chr20_46202570     AKia    T    A        0      0        2 
  20  chr20_46202570     AOna    T    A        0      0        2 
  20  chr20_46202570     ASom    T    A        1      2        2 
  20  chr20_46202570     HCab    T    A        0      0        2 
  20  chr20_46202570     HPrz    T    A        0      0        2 
  20  chr20_46202570     ZBoe    T    A        0      0        2 
  20  chr20_46202570     ZGre    T    A        0      0        2 
  20  chr20_46202570     ZHar    T    A        0      0        2 
  20  chr20_46202570   Sample    T    A        1      2        2 
  20  chr20_46256594     AAsi    T    G        0      0        2 
  20  chr20_46256594     AKia    T    G        1      2        2 
  20  chr20_46256594     AOna    T    G        0      0        2 
  20  chr20_46256594     ASom    T    G        0      0        2 
  20  chr20_46256594     HCab    T    G        0      0        2 
  20  chr20_46256594     HPrz    T    G        0      0        2 
  20  chr20_46256594     ZBoe    T    G        0      0        2 
  20  chr20_46256594     ZGre    T    G        0      0        2 
  20  chr20_46256594     ZHar    T    G        0      0        2 
  20  chr20_46256594   Sample    T    G        0      0        2 
  20  chr20_46264439     AAsi    T    A        0      0        2 
  20  chr20_46264439     AKia    T    A        0      0        2 
  20  chr20_46264439     AOna    T    A        0      0        2 
  20  chr20_46264439     ASom    T    A        0      0        2 
  20  chr20_46264439     HCab    T    A        1      2        2 
  20  chr20_46264439     HPrz    T    A        1      2        2 
  20  chr20_46264439     ZBoe    T    A        0      0        2 
  20  chr20_46264439     ZGre    T    A        0      0        2 
  20  chr20_46264439     ZHar    T    A        0      0        2 
  20  chr20_46264439   Sample    T    A        0      0        2 
  20  chr20_46296344     AAsi    G    C        0      0        2 
  20  chr20_46296344     AKia    G    C        0      0        2 
  20  chr20_46296344     AOna    G    C        1      2        2 
  20  chr20_46296344     ASom    G    C        0      0        2 
  20  chr20_46296344     HCab    G    C        0      0        2 
  20  chr20_46296344     HPrz    G    C        0      0        2 
  20  chr20_46296344     ZBoe    G    C        0      0        2 
  20  chr20_46296344     ZGre    G    C        0      0        2 
  20  chr20_46296344     ZHar    G    C        0      0        2 
  20  chr20_46296344   Sample    G    C        0      0        2 
  20  chr20_46296941     AAsi    C    A        0      0        2 
  20  chr20_46296941     AKia    C    A        0      0        2 
  20  chr20_46296941     AOna    C    A        0      0        2 
  20  chr20_46296941     ASom    C    A        0      0        2 
  20  chr20_46296941     HCab    C    A        0      0        2 
  20  chr20_46296941     HPrz    C    A        0      0        2 
  20  chr20_46296941     ZBoe    C    A        0      0        2 
  20  chr20_46296941     ZGre    C    A        0      0        2 
  20  chr20_46296941     ZHar    C    A      0.5      1        2 
  20  chr20_46296941   Sample    C    A        0      0        2 
  20  chr20_46312668     AAsi    G    C        0      0        2 
  20  chr20_46312668     AKia    G    C        0      0        2 
  20  chr20_46312668     AOna    G    C        0      0        2 
  20  chr20_46312668     ASom    G    C        0      0        2 
  20  chr20_46312668     HCab    G    C        0      0        2 
  20  chr20_46312668     HPrz    G    C        0      0        2 
  20  chr20_46312668     ZBoe    G    C        0      0        2 
  20  chr20_46312668     ZGre    G    C        0      0        2 
  20  chr20_46312668     ZHar    G    C        1      2        2 
  20  chr20_46312668   Sample    G    C        0      0        2 
  20  chr20_46312889     AAsi    T    A        0      0        2 
  20  chr20_46312889     AKia    T    A        0      0        2 
  20  chr20_46312889     AOna    T    A        0      0        2 
  20  chr20_46312889     ASom    T    A        0      0        2 
  20  chr20_46312889     HCab    T    A        1      2        2 
  20  chr20_46312889     HPrz    T    A        1      2        2 
  20  chr20_46312889     ZBoe    T    A        0      0        2 
  20  chr20_46312889     ZGre    T    A        0      0        2 
  20  chr20_46312889     ZHar    T    A        0      0        2 
  20  chr20_46312889   Sample    T    A        0      0        2 
  20  chr20_46325143     AAsi    T    G        0      0        2 
  20  chr20_46325143     AKia    T    G        0      0        2 
  20  chr20_46325143     AOna    T    G        0      0        2 
  20  chr20_46325143     ASom    T    G        0      0        2 
  20  chr20_46325143     HCab    T    G        0      0        2 
  20  chr20_46325143     HPrz    T    G        0      0        2 
  20  chr20_46325143     ZBoe    T    G      0.5      1        2 
  20  chr20_46325143     ZGre    T    G        0      0        2 
  20  chr20_46325143     ZHar    T    G        0      0        2 
  20  chr20_46325143   Sample    T    G        0      0        2 
  20  chr20_46355692     AAsi    C    G        0      0        2 
  20  chr20_46355692     AKia    C    G        0      0        2 
  20  chr20_46355692     AOna    C    G        0      0        2 
  20  chr20_46355692     ASom    C    G        0      0        2 
  20  chr20_46355692     HCab    C    G        0      0        2 
  20  chr20_46355692     HPrz    C    G        0      0        2 
  20  chr20_46355692     ZBoe    C    G        1      2        2 
  20  chr20_46355692     ZGre    C    G        0      0        2 
  20  chr20_46355692     ZHar    C    G        0      0        2 
  20  chr20_46355692   Sample    C    G        0      0        2 
  20  chr20_46358094     AAsi    C    G        1      2        2 
  20  chr20_46358094     AKia    C    G        0      0        2 
  20  chr20_46358094     AOna    C    G        0      0        2 
  20  chr20_46358094     ASom    C    G        0      0        2 
  20  chr20_46358094     HCab    C    G        0      0        2 
  20  chr20_46358094     HPrz    C    G        0      0        2 
  20  chr20_46358094     ZBoe    C    G        0      0        2 
  20  chr20_46358094     ZGre    C    G        0      0        2 
  20  chr20_46358094     ZHar    C    G        0      0        2 
  20  chr20_46358094   Sample    C    G        1      2        2 
  20  chr20_46361836     AAsi    T    A        0      0        2 
  20  chr20_46361836     AKia    T    A        0      0        2 
  20  chr20_46361836     AOna    T    A        0      0        2 
  20  chr20_46361836     ASom    T    A        0      0        2 
  20  chr20_46361836     HCab    T    A      0.5      1        2 
  20  chr20_46361836     HPrz    T    A        0      0        2 
  20  chr20_46361836     ZBoe    T    A        0      0        2 
  20  chr20_46361836     ZGre    T    A        0      0        2 
  20  chr20_46361836     ZHar    T    A        0      0        2 
  20  chr20_46361836   Sample    T    A        0      0        2 
  20  chr20_46377249     AAsi    G    C        0      0        2 
  20  chr20_46377249     AKia    G    C        0      0        2 
  20  chr20_46377249     AOna    G    C        0      0        2 
  20  chr20_46377249     ASom    G    C        1      2        2 
  20  chr20_46377249     HCab    G    C        0      0        2 
  20  chr20_46377249     HPrz    G    C        0      0        2 
  20  chr20_46377249     ZBoe    G    C        0      0        2 
  20  chr20_46377249     ZGre    G    C        0      0        2 
  20  chr20_46377249     ZHar    G    C        0      0        2 
  20  chr20_46377249   Sample    G    C        0      0        2 
  20  chr20_46392061     AAsi    C    A        0      0        2 
  20  chr20_46392061     AKia    C    A        0      0        2 
  20  chr20_46392061     AOna    C    A        0      0        2 
  20  chr20_46392061     ASom    C    A        0      0        2 
  20  chr20_46392061     HCab    C    A        0      0        2 
  20  chr20_46392061     HPrz    C    A        0      0        2 
  20  chr20_46392061     ZBoe    C    A        1      2        2 
  20  chr20_46392061     ZGre    C    A        0      0        2 
  20  chr20_46392061     ZHar    C    A        0      0        2 
  20  chr20_46392061   Sample    C    A        0      0        2 
  20  chr20_46408887     AAsi    T    G        0      0        2 
  20  chr20_46408887     AKia    T    G        0      0        2 
  20  chr20_46408887     AOna    T    G        0      0        2 
  20  chr20_46408887     ASom    T    G        0      0        2 
  20  chr20_46408887     HCab    T    G        0      0        2 
  20  chr20_46408887     HPrz    T    G        0      0        2 
  20  chr20_46408887     ZBoe    T    G      0.5      1        2 
  20  chr20_46408887     ZGre    T    G        0      0        2 
  20  chr20_46408887     ZHar    T    G        0      0        2 
  20  chr20_46408887   Sample    T    G        0      0        2 
  20  chr20_46437990     AAsi    C    A        0      0        2 
  20  chr20_46437990     AKia    C    A        0      0        2 
  20  chr20_46437990     AOna    C    A        0      0        2 
  20  chr20_46437990     ASom    C    A        0      0        2 
  20  chr20_46437990     HCab    C    A        0      0        2 
  20  chr20_46437990     HPrz    C    A        0      0        2 
  20  chr20_46437990     ZBoe    C    A        1      2        2 
  20  chr20_46437990     ZGre    C    A        0      0        2 
  20  chr20_46437990     ZHar    C    A        1      2        2 
  20  chr20_46437990   Sample    C    A        0      0        2 
  20  chr20_46441865     AAsi    A    T        0      0        2 
  20  chr20_46441865     AKia    A    T        0      0        2 
  20  chr20_46441865     AOna    A    T        0      0        2 
  20  chr20_46441865     ASom    A    T        0      0        2 
  20  chr20_46441865     HCab    A    T        0      0        2 
  20  chr20_46441865     HPrz    A    T        0      0        2 
  20  chr20_46441865     ZBoe    A    T        0      0        2 
  20  chr20_46441865     ZGre    A    T        0      0        2 
  20  chr20_46441865     ZHar    A    T        1      2        2 
  20  chr20_46441865   Sample    A    T        0      0        2 
  20  chr20_46498548     AAsi    C    G        0      0        2 
  20  chr20_46498548     AKia    C    G        0      0        2 
  20  chr20_46498548     AOna    C    G        0      0        2 
  20  chr20_46498548     ASom    C    G        0      0        2 
  20  chr20_46498548     HCab    C    G        1      2        2 
  20  chr20_46498548     HPrz    C    G        1      2        2 
  20  chr20_46498548     ZBoe    C    G        0      0        2 
  20  chr20_46498548     ZGre    C    G        0      0        2 
  20  chr20_46498548     ZHar    C    G        0      0        2 
  20  chr20_46498548   Sample    C    G        0      0        2 
  20  chr20_46500273     AAsi    C    A        0      0        2 
  20  chr20_46500273     AKia    C    A        0      0        2 
  20  chr20_46500273     AOna    C    A        0      0        2 
  20  chr20_46500273     ASom    C    A        0      0        2 
  20  chr20_46500273     HCab    C    A        0      0        2 
  20  chr20_46500273     HPrz    C    A      0.5      1        2 
  20  chr20_46500273     ZBoe    C    A        0      0        2 
  20  chr20_46500273     ZGre    C    A        0      0        2 
  20  chr20_46500273     ZHar    C    A        0      0        2 
  20  chr20_46500273   Sample    C    A        0      0        2 
  20  chr20_46501344     AAsi    G    C        0      0        2 
  20  chr20_46501344     AKia    G    C        0      0        2 
  20  chr20_46501344     AOna    G    C        0      0        2 
  20  chr20_46501344     ASom    G    C        0      0        2 
  20  chr20_46501344     HCab    G    C        0      0        2 
  20  chr20_46501344     HPrz    G    C        0      0        2 
  20  chr20_46501344     ZBoe    G    C      0.5      1        2 
  20  chr20_46501344     ZGre    G    C        1      2        2 
  20  chr20_46501344     ZHar    G    C        0      0        2 
  20  chr20_46501344   Sample    G    C        0      0        2 
  20  chr20_46611055     AAsi    C    A        0      0        2 
  20  chr20_46611055     AKia    C    A        0      0        2 
  20  chr20_46611055     AOna    C    A        0      0        2 
  20  chr20_46611055     ASom    C    A        0      0        2 
  20  chr20_46611055     HCab    C    A        1      2        2 
  20  chr20_46611055     HPrz    C    A      0.5      1        2 
  20  chr20_46611055     ZBoe    C    A        0      0        2 
  20  chr20_46611055     ZGre    C    A        0      0        2 
  20  chr20_46611055     ZHar    C    A        0      0        2 
  20  chr20_46611055   Sample    C    A        0      0        2 
  20  chr20_46715496     AAsi    A    T        0      0        2 
  20  chr20_46715496     AKia    A    T        0      0        2 
  20  chr20_46715496     AOna    A    T        0      0        2 
  20  chr20_46715496     ASom    A    T        0      0        2 
  20  chr20_46715496     HCab    A    T        0      0        2 
  20  chr20_46715496     HPrz    A    T        0      0        2 
  20  chr20_46715496     ZBoe    A    T        0      0        2 
  20  chr20_46715496     ZGre    A    T        1      2        2 
  20  chr20_46715496     ZHar    A    T        0      0        2 
  20  chr20_46715496   Sample    A    T        0      0        2 
  20  chr20_46721165     AAsi    A    C        0      0        2 
  20  chr20_46721165     AKia    A    C        0      0        2 
  20  chr20_46721165     AOna    A    C        0      0        2 
  20  chr20_46721165     ASom    A    C        0      0        2 
  20  chr20_46721165     HCab    A    C        0      0        2 
  20  chr20_46721165     HPrz    A    C      0.5      1        2 
  20  chr20_46721165     ZBoe    A    C        0      0        2 
  20  chr20_46721165     ZGre    A    C        0      0        2 
  20  chr20_46721165     ZHar    A    C        0      0        2 
  20  chr20_46721165   Sample    A    C        0      0        2 
  20  chr20_46721459     AAsi    G    T        0      0        2 
  20  chr20_46721459     AKia    G    T        0      0        2 
  20  chr20_46721459     AOna    G    T        0      0        2 
  20  chr20_46721459     ASom    G    T        0      0        2 
  20  chr20_46721459     HCab    G    T        0      0        2 
  20  chr20_46721459     HPrz    G    T        0      0        2 
  20  chr20_46721459     ZBoe    G    T        0      0        2 
  20  chr20_46721459     ZGre    G    T        1      2        2 
  20  chr20_46721459     ZHar    G    T        0      0        2 
  20  chr20_46721459   Sample    G    T        0      0        2 
  20  chr20_46722959     AAsi    C    G        0      0        2 
  20  chr20_46722959     AKia    C    G        0      0        2 
  20  chr20_46722959     AOna    C    G        0      0        2 
  20  chr20_46722959     ASom    C    G        0      0        2 
  20  chr20_46722959     HCab    C    G        0      0        2 
  20  chr20_46722959     HPrz    C    G        0      0        2 
  20  chr20_46722959     ZBoe    C    G        0      0        2 
  20  chr20_46722959     ZGre    C    G        1      2        2 
  20  chr20_46722959     ZHar    C    G        0      0        2 
  20  chr20_46722959   Sample    C    G        0      0        2 
  20  chr20_46725015     AAsi    G    C        0      0        2 
  20  chr20_46725015     AKia    G    C        0      0        2 
  20  chr20_46725015     AOna    G    C        0      0        2 
  20  chr20_46725015     ASom    G    C        0      0        2 
  20  chr20_46725015     HCab    G    C      0.5      1        2 
  20  chr20_46725015     HPrz    G    C      0.5      1        2 
  20  chr20_46725015     ZBoe    G    C        0      0        2 
  20  chr20_46725015     ZGre    G    C        0      0        2 
  20  chr20_46725015     ZHar    G    C        0      0        2 
  20  chr20_46725015   Sample    G    C        0      0        2 
  20  chr20_46741830     AAsi    T    G        0      0        2 
  20  chr20_46741830     AKia    T    G        0      0        2 
  20  chr20_46741830     AOna    T    G        0      0        2 
  20  chr20_46741830     ASom    T    G        0      0        2 
  20  chr20_46741830     HCab    T    G        1      2        2 
  20  chr20_46741830     HPrz    T    G        1      2        2 
  20  chr20_46741830     ZBoe    T    G        0      0        2 
  20  chr20_46741830     ZGre    T    G        0      0        2 
  20  chr20_46741830     ZHar    T    G        0      0        2 
  20  chr20_46741830   Sample    T    G        0      0        2 
  20  chr20_46744383     AAsi    C    G        0      0        2 
  20  chr20_46744383     AKia    C    G        0      0        2 
  20  chr20_46744383     AOna    C    G        0      0        2 
  20  chr20_46744383     ASom    C    G        0      0        2 
  20  chr20_46744383     HCab    C    G        1      2        2 
  20  chr20_46744383     HPrz    C    G        1      2        2 
  20  chr20_46744383     ZBoe    C    G        0      0        2 
  20  chr20_46744383     ZGre    C    G        0      0        2 
  20  chr20_46744383     ZHar    C    G        0      0        2 
  20  chr20_46744383   Sample    C    G        0      0        2 
  20  chr20_46797482     AAsi    G    T        0      0        2 
  20  chr20_46797482     AKia    G    T        0      0        2 
  20  chr20_46797482     AOna    G    T        0      0        2 
  20  chr20_46797482     ASom    G    T        0      0        2 
  20  chr20_46797482     HCab    G    T      0.5      1        2 
  20  chr20_46797482     HPrz    G    T      0.5      1        2 
  20  chr20_46797482     ZBoe    G    T        0      0        2 
  20  chr20_46797482     ZGre    G    T        0      0        2 
  20  chr20_46797482     ZHar    G    T        0      0        2 
  20  chr20_46797482   Sample    G    T        0      0        2 
  20  chr20_46806849     AAsi    C    A        0      0        2 
  20  chr20_46806849     AKia    C    A        0      0        2 
  20  chr20_46806849     AOna    C    A        0      0        2 
  20  chr20_46806849     ASom    C    A        0      0        2 
  20  chr20_46806849     HCab    C    A        0      0        2 
  20  chr20_46806849     HPrz    C    A      0.5      1        2 
  20  chr20_46806849     ZBoe    C    A        0      0        2 
  20  chr20_46806849     ZGre    C    A        0      0        2 
  20  chr20_46806849     ZHar    C    A        0      0        2 
  20  chr20_46806849   Sample    C    A        0      0        2 
  20  chr20_46835920     AAsi    C    G        0      0        2 
  20  chr20_46835920     AKia    C    G        0      0        2 
  20  chr20_46835920     AOna    C    G        0      0        2 
  20  chr20_46835920     ASom    C    G        0      0        2 
  20  chr20_46835920     HCab    C    G      0.5      1        2 
  20  chr20_46835920     HPrz    C    G      0.5      1        2 
  20  chr20_46835920     ZBoe    C    G        0      0        2 
  20  chr20_46835920     ZGre    C    G        0      0        2 
  20  chr20_46835920     ZHar    C    G        0      0        2 
  20  chr20_46835920   Sample    C    G        0      0        2 
  20  chr20_46841315     AAsi    T    G        0      0        2 
  20  chr20_46841315     AKia    T    G        0      0        2 
  20  chr20_46841315     AOna    T    G        0      0        2 
  20  chr20_46841315     ASom    T    G        0      0        2 
  20  chr20_46841315     HCab    T    G        0      0        2 
  20  chr20_46841315     HPrz    T    G      0.5      1        2 
  20  chr20_46841315     ZBoe    T    G        0      0        2 
  20  chr20_46841315     ZGre    T    G        0      0        2 
  20  chr20_46841315     ZHar    T    G        0      0        2 
  20  chr20_46841315   Sample    T    G        0      0        2 
  20  chr20_46847790     AAsi    T    A        0      0        2 
  20  chr20_46847790     AKia    T    A        0      0        2 
  20  chr20_46847790     AOna    T    A        0      0        2 
  20  chr20_46847790     ASom    T    A        0      0        2 
  20  chr20_46847790     HCab    T    A        1      2        2 
  20  chr20_46847790     HPrz    T    A        1      2        2 
  20  chr20_46847790     ZBoe    T    A        0      0        2 
  20  chr20_46847790     ZGre    T    A        0      0        2 
  20  chr20_46847790     ZHar    T    A        0      0        2 
  20  chr20_46847790   Sample    T    A        0      0        2 
  20  chr20_46854930     AAsi    G    C        0      0        2 
  20  chr20_46854930     AKia    G    C        0      0        2 
  20  chr20_46854930     AOna    G    C        0      0        2 
  20  chr20_46854930     ASom    G    C        0      0        2 
  20  chr20_46854930     HCab    G    C        0      0        2 
  20  chr20_46854930     HPrz    G    C        0      0        2 
  20  chr20_46854930     ZBoe    G    C        0      0        2 
  20  chr20_46854930     ZGre    G    C        0      0        2 
  20  chr20_46854930     ZHar    G    C        1      2        2 
  20  chr20_46854930   Sample    G    C        0      0        2 
  20  chr20_46863753     AAsi    C    G        0      0        2 
  20  chr20_46863753     AKia    C    G        0      0        2 
  20  chr20_46863753     AOna    C    G        0      0        2 
  20  chr20_46863753     ASom    C    G        0      0        2 
  20  chr20_46863753     HCab    C    G        0      0        2 
  20  chr20_46863753     HPrz    C    G        0      0        2 
  20  chr20_46863753     ZBoe    C    G      0.5      1        2 
  20  chr20_46863753     ZGre    C    G        0      0        2 
  20  chr20_46863753     ZHar    C    G        0      0        2 
  20  chr20_46863753   Sample    C    G        0      0        2 
  20  chr20_46874282     AAsi    T    G        0      0        2 
  20  chr20_46874282     AKia    T    G        0      0        2 
  20  chr20_46874282     AOna    T    G        1      2        2 
  20  chr20_46874282     ASom    T    G        0      0        2 
  20  chr20_46874282     HCab    T    G        0      0        2 
  20  chr20_46874282     HPrz    T    G        0      0        2 
  20  chr20_46874282     ZBoe    T    G        0      0        2 
  20  chr20_46874282     ZGre    T    G        0      0        2 
  20  chr20_46874282     ZHar    T    G        0      0        2 
  20  chr20_46874282   Sample    T    G        0      0        2 
  20  chr20_46883928     AAsi    C    G        0      0        2 
  20  chr20_46883928     AKia    C    G        0      0        2 
  20  chr20_46883928     AOna    C    G        0      0        2 
  20  chr20_46883928     ASom    C    G        0      0        2 
  20  chr20_46883928     HCab    C    G        0      0        2 
  20  chr20_46883928     HPrz    C    G        0      0        2 
  20  chr20_46883928     ZBoe    C    G        0      0        2 
  20  chr20_46883928     ZGre    C    G        0      0        2 
  20  chr20_46883928     ZHar    C    G        1      2        2 
  20  chr20_46883928   Sample    C    G        0      0        2 
  20  chr20_46898850     AAsi    G    T        0      0        2 
  20  chr20_46898850     AKia    G    T        0      0        2 
  20  chr20_46898850     AOna    G    T        0      0        2 
  20  chr20_46898850     ASom    G    T        0      0        2 
  20  chr20_46898850     HCab    G    T        0      0        2 
  20  chr20_46898850     HPrz    G    T        0      0        2 
  20  chr20_46898850     ZBoe    G    T        0      0        2 
  20  chr20_46898850     ZGre    G    T        1      2        2 
  20  chr20_46898850     ZHar    G    T        0      0        2 
  20  chr20_46898850   Sample    G    T        0      0        2 
  20  chr20_46901015     AAsi    A    T        0      0        2 
  20  chr20_46901015     AKia    A    T        0      0        2 
  20  chr20_46901015     AOna    A    T        0      0        2 
  20  chr20_46901015     ASom    A    T        0      0        2 
  20  chr20_46901015     HCab    A    T      0.5      1        2 
  20  chr20_46901015     HPrz    A    T        0      0        2 
  20  chr20_46901015     ZBoe    A    T        0      0        2 
  20  chr20_46901015     ZGre    A    T        0      0        2 
  20  chr20_46901015     ZHar    A    T        0      0        2 
  20  chr20_46901015   Sample    A    T        0      0        2 
  20  chr20_46901120     AAsi    C    A        0      0        2 
  20  chr20_46901120     AKia    C    A        0      0        2 
  20  chr20_46901120     AOna    C    A        0      0        2 
  20  chr20_46901120     ASom    C    A        0      0        2 
  20  chr20_46901120     HCab    C    A        1      2        2 
  20  chr20_46901120     HPrz    C    A        1      2        2 
  20  chr20_46901120     ZBoe    C    A        0      0        2 
  20  chr20_46901120     ZGre    C    A        0      0        2 
  20  chr20_46901120     ZHar    C    A        0      0        2 
  20  chr20_46901120   Sample    C    A        0      0        2 
  20  chr20_46981527     AAsi    A    T        0      0        2 
  20  chr20_46981527     AKia    A    T        0      0        2 
  20  chr20_46981527     AOna    A    T        0      0        2 
  20  chr20_46981527     ASom    A    T        0      0        2 
  20  chr20_46981527     HCab    A    T        1      2        2 
  20  chr20_46981527     HPrz    A    T        1      2        2 
  20  chr20_46981527     ZBoe    A    T        0      0        2 
  20  chr20_46981527     ZGre    A    T        0      0        2 
  20  chr20_46981527     ZHar    A    T        0      0        2 
  20  chr20_46981527   Sample    A    T        0      0        2 
  20  chr20_46982900     AAsi    A    C        0      0        2 
  20  chr20_46982900     AKia    A    C        0      0        2 
  20  chr20_46982900     AOna    A    C        0      0        2 
  20  chr20_46982900     ASom    A    C        0      0        2 
  20  chr20_46982900     HCab    A    C        1      2        2 
  20  chr20_46982900     HPrz    A    C        1      2        2 
  20  chr20_46982900     ZBoe    A    C        0      0        2 
  20  chr20_46982900     ZGre    A    C        0      0        2 
  20  chr20_46982900     ZHar    A    C        0      0        2 
  20  chr20_46982900   Sample    A    C        0      0        2 
  20  chr20_46983808     AAsi    C    A      0.5      1        2 
  20  chr20_46983808     AKia    C    A        0      0        2 
  20  chr20_46983808     AOna    C    A      0.5      1        2 
  20  chr20_46983808     ASom    C    A        0      0        2 
  20  chr20_46983808     HCab    C    A        0      0        2 
  20  chr20_46983808     HPrz    C    A        0      0        2 
  20  chr20_46983808     ZBoe    C    A        0      0        2 
  20  chr20_46983808     ZGre    C    A        0      0        2 
  20  chr20_46983808     ZHar    C    A        0      0        2 
  20  chr20_46983808   Sample    C    A        1      2        2 
  20  chr20_47014296     AAsi    A    T      0.5      1        2 
  20  chr20_47014296     AKia    A    T        0      0        2 
  20  chr20_47014296     AOna    A    T        0      0        2 
  20  chr20_47014296     ASom    A    T        0      0        2 
  20  chr20_47014296     HCab    A    T        0      0        2 
  20  chr20_47014296     HPrz    A    T        0      0        2 
  20  chr20_47014296     ZBoe    A    T        0      0        2 
  20  chr20_47014296     ZGre    A    T        0      0        2 
  20  chr20_47014296     ZHar    A    T        0      0        2 
  20  chr20_47014296   Sample    A    T        0      0        2 
  20  chr20_47056223     AAsi    T    A        0      0        2 
  20  chr20_47056223     AKia    T    A        0      0        2 
  20  chr20_47056223     AOna    T    A      0.5      1        2 
  20  chr20_47056223     ASom    T    A        0      0        2 
  20  chr20_47056223     HCab    T    A        0      0        2 
  20  chr20_47056223     HPrz    T    A        0      0        2 
  20  chr20_47056223     ZBoe    T    A        0      0        2 
  20  chr20_47056223     ZGre    T    A        0      0        2 
  20  chr20_47056223     ZHar    T    A        0      0        2 
  20  chr20_47056223   Sample    T    A        0      0        2 
  20  chr20_47066277     AAsi    G    T        0      0        2 
  20  chr20_47066277     AKia    G    T        0      0        2 
  20  chr20_47066277     AOna    G    T        0      0        2 
  20  chr20_47066277     ASom    G    T        0      0        2 
  20  chr20_47066277     HCab    G    T        0      0        2 
  20  chr20_47066277     HPrz    G    T        0      0        2 
  20  chr20_47066277     ZBoe    G    T        0      0        2 
  20  chr20_47066277     ZGre    G    T        1      2        2 
  20  chr20_47066277     ZHar    G    T        0      0        2 
  20  chr20_47066277   Sample    G    T        0      0        2 
  20  chr20_47076055     AAsi    A    C        0      0        2 
  20  chr20_47076055     AKia    A    C        0      0        2 
  20  chr20_47076055     AOna    A    C      0.5      1        2 
  20  chr20_47076055     ASom    A    C        0      0        2 
  20  chr20_47076055     HCab    A    C        0      0        2 
  20  chr20_47076055     HPrz    A    C        0      0        2 
  20  chr20_47076055     ZBoe    A    C        0      0        2 
  20  chr20_47076055     ZGre    A    C        0      0        2 
  20  chr20_47076055     ZHar    A    C        0      0        2 
  20  chr20_47076055   Sample    A    C        0      0        2 
  20  chr20_47102598     AAsi    C    A        0      0        2 
  20  chr20_47102598     AKia    C    A        0      0        2 
  20  chr20_47102598     AOna    C    A        0      0        2 
  20  chr20_47102598     ASom    C    A        0      0        2 
  20  chr20_47102598     HCab    C    A        0      0        2 
  20  chr20_47102598     HPrz    C    A        0      0        2 
  20  chr20_47102598     ZBoe    C    A        0      0        2 
  20  chr20_47102598     ZGre    C    A        0      0        2 
  20  chr20_47102598     ZHar    C    A        1      2        2 
  20  chr20_47102598   Sample    C    A        0      0        2 
  20  chr20_47102893     AAsi    A    T        0      0        2 
  20  chr20_47102893     AKia    A    T        1      2        2 
  20  chr20_47102893     AOna    A    T        0      0        2 
  20  chr20_47102893     ASom    A    T        0      0        2 
  20  chr20_47102893     HCab    A    T        0      0        2 
  20  chr20_47102893     HPrz    A    T        0      0        2 
  20  chr20_47102893     ZBoe    A    T        0      0        2 
  20  chr20_47102893     ZGre    A    T        0      0        2 
  20  chr20_47102893     ZHar    A    T        0      0        2 
  20  chr20_47102893   Sample    A    T        0      0        2 
  20  chr20_47121047     AAsi    T    G        0      0        2 
  20  chr20_47121047     AKia    T    G        0      0        2 
  20  chr20_47121047     AOna    T    G        0      0        2 
  20  chr20_47121047     ASom    T    G        0      0        2 
  20  chr20_47121047     HCab    T    G        1      2        2 
  20  chr20_47121047     HPrz    T    G        1      2        2 
  20  chr20_47121047     ZBoe    T    G        0      0        2 
  20  chr20_47121047     ZGre    T    G        0      0        2 
  20  chr20_47121047     ZHar    T    G        0      0        2 
  20  chr20_47121047   Sample    T    G        0      0        2 
  20  chr20_47121251     AAsi    T    G        0      0        2 
  20  chr20_47121251     AKia    T    G        0      0        2 
  20  chr20_47121251     AOna    T    G        0      0        2 
  20  chr20_47121251     ASom    T    G        0      0        2 
  20  chr20_47121251     HCab    T    G        0      0        2 
  20  chr20_47121251     HPrz    T    G      0.5      1        2 
  20  chr20_47121251     ZBoe    T    G        0      0        2 
  20  chr20_47121251     ZGre    T    G        0      0        2 
  20  chr20_47121251     ZHar    T    G        0      0        2 
  20  chr20_47121251   Sample    T    G        0      0        2 
  20  chr20_47130835     AAsi    A    C        0      0        2 
  20  chr20_47130835     AKia    A    C        0      0        2 
  20  chr20_47130835     AOna    A    C        0      0        2 
  20  chr20_47130835     ASom    A    C        0      0        2 
  20  chr20_47130835     HCab    A    C        1      2        2 
  20  chr20_47130835     HPrz    A    C        1      2        2 
  20  chr20_47130835     ZBoe    A    C        0      0        2 
  20  chr20_47130835     ZGre    A    C        0      0        2 
  20  chr20_47130835     ZHar    A    C        0      0        2 
  20  chr20_47130835   Sample    A    C        0      0        2 
  20  chr20_47146450     AAsi    C    G        0      0        2 
  20  chr20_47146450     AKia    C    G        0      0        2 
  20  chr20_47146450     AOna    C    G        0      0        2 
  20  chr20_47146450     ASom    C    G        1      2        2 
  20  chr20_47146450     HCab    C    G        0      0        2 
  20  chr20_47146450     HPrz    C    G        0      0        2 
  20  chr20_47146450     ZBoe    C    G        0      0        2 
  20  chr20_47146450     ZGre    C    G        0      0        2 
  20  chr20_47146450     ZHar    C    G        0      0        2 
  20  chr20_47146450   Sample    C    G        0      0        2 
  20  chr20_47147696     AAsi    T    G        0      0        2 
  20  chr20_47147696     AKia    T    G        0      0        2 
  20  chr20_47147696     AOna    T    G      0.5      1        2 
  20  chr20_47147696     ASom    T    G        0      0        2 
  20  chr20_47147696     HCab    T    G        0      0        2 
  20  chr20_47147696     HPrz    T    G        0      0        2 
  20  chr20_47147696     ZBoe    T    G        0      0        2 
  20  chr20_47147696     ZGre    T    G        0      0        2 
  20  chr20_47147696     ZHar    T    G        0      0        2 
  20  chr20_47147696   Sample    T    G        0      0        2 
  20  chr20_47214790     AAsi    C    A        0      0        2 
  20  chr20_47214790     AKia    C    A        0      0        2 
  20  chr20_47214790     AOna    C    A        0      0        2 
  20  chr20_47214790     ASom    C    A        0      0        2 
  20  chr20_47214790     HCab    C    A        0      0        2 
  20  chr20_47214790     HPrz    C    A        0      0        2 
  20  chr20_47214790     ZBoe    C    A      0.5      1        2 
  20  chr20_47214790     ZGre    C    A        0      0        2 
  20  chr20_47214790     ZHar    C    A        0      0        2 
  20  chr20_47214790   Sample    C    A        0      0        2 
  20  chr20_47218522     AAsi    G    C        0      0        2 
  20  chr20_47218522     AKia    G    C        0      0        2 
  20  chr20_47218522     AOna    G    C        0      0        2 
  20  chr20_47218522     ASom    G    C        0      0        2 
  20  chr20_47218522     HCab    G    C        0      0        2 
  20  chr20_47218522     HPrz    G    C      0.5      1        2 
  20  chr20_47218522     ZBoe    G    C        0      0        2 
  20  chr20_47218522     ZGre    G    C        0      0        2 
  20  chr20_47218522     ZHar    G    C        0      0        2 
  20  chr20_47218522   Sample    G    C        0      0        2 
  20  chr20_47234661     AAsi    T    G        0      0        2 
  20  chr20_47234661     AKia    T    G        0      0        2 
  20  chr20_47234661     AOna    T    G        0      0        2 
  20  chr20_47234661     ASom    T    G        0      0        2 
  20  chr20_47234661     HCab    T    G      0.5      1        2 
  20  chr20_47234661     HPrz    T    G      0.5      1        2 
  20  chr20_47234661     ZBoe    T    G        0      0        2 
  20  chr20_47234661     ZGre    T    G        0      0        2 
  20  chr20_47234661     ZHar    T    G        0      0        2 
  20  chr20_47234661   Sample    T    G        0      0        2 
  20  chr20_47254664     AAsi    A    T        0      0        2 
  20  chr20_47254664     AKia    A    T        0      0        2 
  20  chr20_47254664     AOna    A    T        0      0        2 
  20  chr20_47254664     ASom    A    T        0      0        2 
  20  chr20_47254664     HCab    A    T        0      0        2 
  20  chr20_47254664     HPrz    A    T        0      0        2 
  20  chr20_47254664     ZBoe    A    T      0.5      1        2 
  20  chr20_47254664     ZGre    A    T        0      0        2 
  20  chr20_47254664     ZHar    A    T        0      0        2 
  20  chr20_47254664   Sample    A    T        0      0        2 
  20  chr20_47262291     AAsi    G    T        0      0        2 
  20  chr20_47262291     AKia    G    T        0      0        2 
  20  chr20_47262291     AOna    G    T        0      0        2 
  20  chr20_47262291     ASom    G    T        0      0        2 
  20  chr20_47262291     HCab    G    T        0      0        2 
  20  chr20_47262291     HPrz    G    T        0      0        2 
  20  chr20_47262291     ZBoe    G    T        0      0        2 
  20  chr20_47262291     ZGre    G    T        0      0        2 
  20  chr20_47262291     ZHar    G    T      0.5      1        2 
  20  chr20_47262291   Sample    G    T        0      0        2 
  20  chr20_47266712     AAsi    A    C        0      0        2 
  20  chr20_47266712     AKia    A    C        0      0        2 
  20  chr20_47266712     AOna    A    C      0.5      1        2 
  20  chr20_47266712     ASom    A    C        0      0        2 
  20  chr20_47266712     HCab    A    C        0      0        2 
  20  chr20_47266712     HPrz    A    C        0      0        2 
  20  chr20_47266712     ZBoe    A    C        0      0        2 
  20  chr20_47266712     ZGre    A    C        0      0        2 
  20  chr20_47266712     ZHar    A    C        0      0        2 
  20  chr20_47266712   Sample    A    C        0      0        2 
  20  chr20_47268317     AAsi    G    T        0      0        2 
  20  chr20_47268317     AKia    G    T        0      0        2 
  20  chr20_47268317     AOna    G    T        0      0        2 
  20  chr20_47268317     ASom    G    T        0      0        2 
  20  chr20_47268317     HCab    G    T        0      0        2 
  20  chr20_47268317     HPrz    G    T        0      0        2 
  20  chr20_47268317     ZBoe    G    T        1      2        2 
  20  chr20_47268317     ZGre    G    T        0      0        2 
  20  chr20_47268317     ZHar    G    T        0      0        2 
  20  chr20_47268317   Sample    G    T        0      0        2 
  20  chr20_47274616     AAsi    G    C        1      2        2 
  20  chr20_47274616     AKia    G    C        0      0        2 
  20  chr20_47274616     AOna    G    C        0      0        2 
  20  chr20_47274616     ASom    G    C        1      2        2 
  20  chr20_47274616     HCab    G    C        0      0        2 
  20  chr20_47274616     HPrz    G    C        0      0        2 
  20  chr20_47274616     ZBoe    G    C        0      0        2 
  20  chr20_47274616     ZGre    G    C        0      0        2 
  20  chr20_47274616     ZHar    G    C        1      2        2 
  20  chr20_47274616   Sample    G    C        1      2        2 
  20  chr20_47299717     AAsi    A    C        0      0        2 
  20  chr20_47299717     AKia    A    C        0      0        2 
  20  chr20_47299717     AOna    A    C        0      0        2 
  20  chr20_47299717     ASom    A    C        0      0        2 
  20  chr20_47299717     HCab    A    C        1      2        2 
  20  chr20_47299717     HPrz    A    C      0.5      1        2 
  20  chr20_47299717     ZBoe    A    C        0      0        2 
  20  chr20_47299717     ZGre    A    C        0      0        2 
  20  chr20_47299717     ZHar    A    C        0      0        2 
  20  chr20_47299717   Sample    A    C        0      0        2 
  20  chr20_47313705     AAsi    G    T        0      0        2 
  20  chr20_47313705     AKia    G    T        1      2        2 
  20  chr20_47313705     AOna    G    T        0      0        2 
  20  chr20_47313705     ASom    G    T        0      0        2 
  20  chr20_47313705     HCab    G    T        0      0        2 
  20  chr20_47313705     HPrz    G    T        0      0        2 
  20  chr20_47313705     ZBoe    G    T        0      0        2 
  20  chr20_47313705     ZGre    G    T        0      0        2 
  20  chr20_47313705     ZHar    G    T        0      0        2 
  20  chr20_47313705   Sample    G    T        0      0        2 
  20  chr20_47343804     AAsi    T    G        0      0        2 
  20  chr20_47343804     AKia    T    G        1      2        2 
  20  chr20_47343804     AOna    T    G        1      2        2 
  20  chr20_47343804     ASom    T    G        0      0        2 
  20  chr20_47343804     HCab    T    G        1      2        2 
  20  chr20_47343804     HPrz    T    G        1      2        2 
  20  chr20_47343804     ZBoe    T    G        0      0        2 
  20  chr20_47343804     ZGre    T    G        0      0        2 
  20  chr20_47343804     ZHar    T    G        0      0        2 
  20  chr20_47343804   Sample    T    G        0      0        2 
  20  chr20_47349053     AAsi    C    A        0      0        2 
  20  chr20_47349053     AKia    C    A        1      2        2 
  20  chr20_47349053     AOna    C    A      0.5      1        2 
  20  chr20_47349053     ASom    C    A        0      0        2 
  20  chr20_47349053     HCab    C    A        0      0        2 
  20  chr20_47349053     HPrz    C    A        0      0        2 
  20  chr20_47349053     ZBoe    C    A        0      0        2 
  20  chr20_47349053     ZGre    C    A        0      0        2 
  20  chr20_47349053     ZHar    C    A        0      0        2 
  20  chr20_47349053   Sample    C    A        0      0        2 
  20  chr20_47357035     AAsi    T    G        0      0        2 
  20  chr20_47357035     AKia    T    G        0      0        2 
  20  chr20_47357035     AOna    T    G        0      0        2 
  20  chr20_47357035     ASom    T    G        0      0        2 
  20  chr20_47357035     HCab    T    G        1      2        2 
  20  chr20_47357035     HPrz    T    G        0      0        2 
  20  chr20_47357035     ZBoe    T    G        0      0        2 
  20  chr20_47357035     ZGre    T    G        0      0        2 
  20  chr20_47357035     ZHar    T    G        0      0        2 
  20  chr20_47357035   Sample    T    G        0      0        2 
  20  chr20_47366849     AAsi    G    C        0      0        2 
  20  chr20_47366849     AKia    G    C        0      0        2 
  20  chr20_47366849     AOna    G    C        0      0        2 
  20  chr20_47366849     ASom    G    C        0      0        2 
  20  chr20_47366849     HCab    G    C        1      2        2 
  20  chr20_47366849     HPrz    G    C        1      2        2 
  20  chr20_47366849     ZBoe    G    C        0      0        2 
  20  chr20_47366849     ZGre    G    C        0      0        2 
  20  chr20_47366849     ZHar    G    C        0      0        2 
  20  chr20_47366849   Sample    G    C        0      0        2 
  20  chr20_47368593     AAsi    G    T        0      0        2 
  20  chr20_47368593     AKia    G    T        0      0        2 
  20  chr20_47368593     AOna    G    T        0      0        2 
  20  chr20_47368593     ASom    G    T        0      0        2 
  20  chr20_47368593     HCab    G    T        0      0        2 
  20  chr20_47368593     HPrz    G    T        0      0        2 
  20  chr20_47368593     ZBoe    G    T      0.5      1        2 
  20  chr20_47368593     ZGre    G    T        1      2        2 
  20  chr20_47368593     ZHar    G    T        0      0        2 
  20  chr20_47368593   Sample    G    T        0      0        2 
  20  chr20_47374912     AAsi    T    A        0      0        2 
  20  chr20_47374912     AKia    T    A        0      0        2 
  20  chr20_47374912     AOna    T    A      0.5      1        2 
  20  chr20_47374912     ASom    T    A        0      0        2 
  20  chr20_47374912     HCab    T    A        0      0        2 
  20  chr20_47374912     HPrz    T    A        0      0        2 
  20  chr20_47374912     ZBoe    T    A        0      0        2 
  20  chr20_47374912     ZGre    T    A        0      0        2 
  20  chr20_47374912     ZHar    T    A        0      0        2 
  20  chr20_47374912   Sample    T    A        0      0        2 
  20  chr20_47383323     AAsi    A    T        0      0        2 
  20  chr20_47383323     AKia    A    T        1      2        2 
  20  chr20_47383323     AOna    A    T      0.5      1        2 
  20  chr20_47383323     ASom    A    T        0      0        2 
  20  chr20_47383323     HCab    A    T        0      0        2 
  20  chr20_47383323     HPrz    A    T        0      0        2 
  20  chr20_47383323     ZBoe    A    T        0      0        2 
  20  chr20_47383323     ZGre    A    T        0      0        2 
  20  chr20_47383323     ZHar    A    T        0      0        2 
  20  chr20_47383323   Sample    A    T        0      0        2 
  20  chr20_47412105     AAsi    G    C        0      0        2 
  20  chr20_47412105     AKia    G    C        0      0        2 
  20  chr20_47412105     AOna    G    C        0      0        2 
  20  chr20_47412105     ASom    G    C        0      0        2 
  20  chr20_47412105     HCab    G    C        0      0        2 
  20  chr20_47412105     HPrz    G    C      0.5      1        2 
  20  chr20_47412105     ZBoe    G    C        0      0        2 
  20  chr20_47412105     ZGre    G    C        0      0        2 
  20  chr20_47412105     ZHar    G    C        0      0        2 
  20  chr20_47412105   Sample    G    C        0      0        2 
  20  chr20_47413885     AAsi    A    T        0      0        2 
  20  chr20_47413885     AKia    A    T        0      0        2 
  20  chr20_47413885     AOna    A    T        0      0        2 
  20  chr20_47413885     ASom    A    T        0      0        2 
  20  chr20_47413885     HCab    A    T        0      0        2 
  20  chr20_47413885     HPrz    A    T      0.5      1        2 
  20  chr20_47413885     ZBoe    A    T        0      0        2 
  20  chr20_47413885     ZGre    A    T        0      0        2 
  20  chr20_47413885     ZHar    A    T        0      0        2 
  20  chr20_47413885   Sample    A    T        0      0        2 
  20  chr20_47414131     AAsi    T    G        0      0        2 
  20  chr20_47414131     AKia    T    G        0      0        2 
  20  chr20_47414131     AOna    T    G        0      0        2 
  20  chr20_47414131     ASom    T    G        0      0        2 
  20  chr20_47414131     HCab    T    G        1      2        2 
  20  chr20_47414131     HPrz    T    G        1      2        2 
  20  chr20_47414131     ZBoe    T    G        0      0        2 
  20  chr20_47414131     ZGre    T    G        0      0        2 
  20  chr20_47414131     ZHar    T    G        0      0        2 
  20  chr20_47414131   Sample    T    G        0      0        2 
  20  chr20_47428510     AAsi    C    A        0      0        2 
  20  chr20_47428510     AKia    C    A        0      0        2 
  20  chr20_47428510     AOna    C    A      0.5      1        2 
  20  chr20_47428510     ASom    C    A        0      0        2 
  20  chr20_47428510     HCab    C    A        0      0        2 
  20  chr20_47428510     HPrz    C    A        0      0        2 
  20  chr20_47428510     ZBoe    C    A        0      0        2 
  20  chr20_47428510     ZGre    C    A        0      0        2 
  20  chr20_47428510     ZHar    C    A        0      0        2 
  20  chr20_47428510   Sample    C    A        0      0        2 
  20  chr20_47430837     AAsi    C    A        0      0        2 
  20  chr20_47430837     AKia    C    A        0      0        2 
  20  chr20_47430837     AOna    C    A        0      0        2 
  20  chr20_47430837     ASom    C    A        1      2        2 
  20  chr20_47430837     HCab    C    A        0      0        2 
  20  chr20_47430837     HPrz    C    A        0      0        2 
  20  chr20_47430837     ZBoe    C    A        0      0        2 
  20  chr20_47430837     ZGre    C    A        0      0        2 
  20  chr20_47430837     ZHar    C    A        0      0        2 
  20  chr20_47430837   Sample    C    A        1      2        2 
  20  chr20_47568548     AAsi    C    A        0      0        2 
  20  chr20_47568548     AKia    C    A        0      0        2 
  20  chr20_47568548     AOna    C    A        0      0        2 
  20  chr20_47568548     ASom    C    A        0      0        2 
  20  chr20_47568548     HCab    C    A        0      0        2 
  20  chr20_47568548     HPrz    C    A        0      0        2 
  20  chr20_47568548     ZBoe    C    A        0      0        2 
  20  chr20_47568548     ZGre    C    A        0      0        2 
  20  chr20_47568548     ZHar    C    A        1      2        2 
  20  chr20_47568548   Sample    C    A        0      0        2 
  20  chr20_47582036     AAsi    C    G        0      0        2 
  20  chr20_47582036     AKia    C    G        0      0        2 
  20  chr20_47582036     AOna    C    G        0      0        2 
  20  chr20_47582036     ASom    C    G        0      0        2 
  20  chr20_47582036     HCab    C    G        0      0        2 
  20  chr20_47582036     HPrz    C    G        0      0        2 
  20  chr20_47582036     ZBoe    C    G        0      0        2 
  20  chr20_47582036     ZGre    C    G        1      2        2 
  20  chr20_47582036     ZHar    C    G        0      0        2 
  20  chr20_47582036   Sample    C    G        0      0        2 
  20  chr20_47611989     AAsi    C    A        0      0        2 
  20  chr20_47611989     AKia    C    A        0      0        2 
  20  chr20_47611989     AOna    C    A        0      0        2 
  20  chr20_47611989     ASom    C    A        0      0        2 
  20  chr20_47611989     HCab    C    A        0      0        2 
  20  chr20_47611989     HPrz    C    A        0      0        2 
  20  chr20_47611989     ZBoe    C    A        0      0        2 
  20  chr20_47611989     ZGre    C    A        0      0        2 
  20  chr20_47611989     ZHar    C    A        1      2        2 
  20  chr20_47611989   Sample    C    A        0      0        2 
  20  chr20_47633271     AAsi    C    G        0      0        2 
  20  chr20_47633271     AKia    C    G        0      0        2 
  20  chr20_47633271     AOna    C    G        0      0        2 
  20  chr20_47633271     ASom    C    G        0      0        2 
  20  chr20_47633271     HCab    C    G        1      2        2 
  20  chr20_47633271     HPrz    C    G        1      2        2 
  20  chr20_47633271     ZBoe    C    G        0      0        2 
  20  chr20_47633271     ZGre    C    G        0      0        2 
  20  chr20_47633271     ZHar    C    G        0      0        2 
  20  chr20_47633271   Sample    C    G        0      0        2 
  20  chr20_47653853     AAsi    G    C        0      0        2 
  20  chr20_47653853     AKia    G    C        0      0        2 
  20  chr20_47653853     AOna    G    C        0      0        2 
  20  chr20_47653853     ASom    G    C        0      0        2 
  20  chr20_47653853     HCab    G    C        0      0        2 
  20  chr20_47653853     HPrz    G    C        0      0        2 
  20  chr20_47653853     ZBoe    G    C      0.5      1        2 
  20  chr20_47653853     ZGre    G    C        0      0        2 
  20  chr20_47653853     ZHar    G    C        0      0        2 
  20  chr20_47653853   Sample    G    C        0      0        2 
  20  chr20_47662400     AAsi    A    C        0      0        2 
  20  chr20_47662400     AKia    A    C      0.5      1        2 
  20  chr20_47662400     AOna    A    C        0      0        2 
  20  chr20_47662400     ASom    A    C        0      0        2 
  20  chr20_47662400     HCab    A    C        0      0        2 
  20  chr20_47662400     HPrz    A    C        0      0        2 
  20  chr20_47662400     ZBoe    A    C        0      0        2 
  20  chr20_47662400     ZGre    A    C        0      0        2 
  20  chr20_47662400     ZHar    A    C        0      0        2 
  20  chr20_47662400   Sample    A    C        0      0        2 
  20  chr20_47662828     AAsi    C    A        0      0        2 
  20  chr20_47662828     AKia    C    A        0      0        2 
  20  chr20_47662828     AOna    C    A        0      0        2 
  20  chr20_47662828     ASom    C    A        0      0        2 
  20  chr20_47662828     HCab    C    A        1      2        2 
  20  chr20_47662828     HPrz    C    A        1      2        2 
  20  chr20_47662828     ZBoe    C    A        0      0        2 
  20  chr20_47662828     ZGre    C    A        0      0        2 
  20  chr20_47662828     ZHar    C    A        0      0        2 
  20  chr20_47662828   Sample    C    A        0      0        2 
  20  chr20_47673326     AAsi    G    T        0      0        2 
  20  chr20_47673326     AKia    G    T        0      0        2 
  20  chr20_47673326     AOna    G    T        0      0        2 
  20  chr20_47673326     ASom    G    T        0      0        2 
  20  chr20_47673326     HCab    G    T        0      0        2 
  20  chr20_47673326     HPrz    G    T        0      0        2 
  20  chr20_47673326     ZBoe    G    T        1      2        2 
  20  chr20_47673326     ZGre    G    T        0      0        2 
  20  chr20_47673326     ZHar    G    T        0      0        2 
  20  chr20_47673326   Sample    G    T        0      0        2 
  20  chr20_47739872     AAsi    T    A        0      0        2 
  20  chr20_47739872     AKia    T    A        1      2        2 
  20  chr20_47739872     AOna    T    A        1      2        2 
  20  chr20_47739872     ASom    T    A        0      0        2 
  20  chr20_47739872     HCab    T    A        0      0        2 
  20  chr20_47739872     HPrz    T    A        0      0        2 
  20  chr20_47739872     ZBoe    T    A        0      0        2 
  20  chr20_47739872     ZGre    T    A        0      0        2 
  20  chr20_47739872     ZHar    T    A        0      0        2 
  20  chr20_47739872   Sample    T    A        0      0        2 
  20  chr20_47741687     AAsi    A    C        0      0        2 
  20  chr20_47741687     AKia    A    C        0      0        2 
  20  chr20_47741687     AOna    A    C        0      0        2 
  20  chr20_47741687     ASom    A    C        0      0        2 
  20  chr20_47741687     HCab    A    C      0.5      1        2 
  20  chr20_47741687     HPrz    A    C      0.5      1        2 
  20  chr20_47741687     ZBoe    A    C        0      0        2 
  20  chr20_47741687     ZGre    A    C        0      0        2 
  20  chr20_47741687     ZHar    A    C        0      0        2 
  20  chr20_47741687   Sample    A    C        0      0        2 
  20  chr20_47748413     AAsi    T    G        0      0        2 
  20  chr20_47748413     AKia    T    G      0.5      1        2 
  20  chr20_47748413     AOna    T    G        0      0        2 
  20  chr20_47748413     ASom    T    G        0      0        2 
  20  chr20_47748413     HCab    T    G        0      0        2 
  20  chr20_47748413     HPrz    T    G        0      0        2 
  20  chr20_47748413     ZBoe    T    G        0      0        2 
  20  chr20_47748413     ZGre    T    G        0      0        2 
  20  chr20_47748413     ZHar    T    G        0      0        2 
  20  chr20_47748413   Sample    T    G        0      0        2 
  20  chr20_47753090     AAsi    A    T        0      0        2 
  20  chr20_47753090     AKia    A    T        0      0        2 
  20  chr20_47753090     AOna    A    T        0      0        2 
  20  chr20_47753090     ASom    A    T        0      0        2 
  20  chr20_47753090     HCab    A    T        0      0        2 
  20  chr20_47753090     HPrz    A    T        0      0        2 
  20  chr20_47753090     ZBoe    A    T        0      0        2 
  20  chr20_47753090     ZGre    A    T        0      0        2 
  20  chr20_47753090     ZHar    A    T        1      2        2 
  20  chr20_47753090   Sample    A    T        0      0        2 
  20  chr20_47756048     AAsi    T    A        0      0        2 
  20  chr20_47756048     AKia    T    A        1      2        2 
  20  chr20_47756048     AOna    T    A        1      2        2 
  20  chr20_47756048     ASom    T    A        0      0        2 
  20  chr20_47756048     HCab    T    A        0      0        2 
  20  chr20_47756048     HPrz    T    A        0      0        2 
  20  chr20_47756048     ZBoe    T    A        0      0        2 
  20  chr20_47756048     ZGre    T    A        0      0        2 
  20  chr20_47756048     ZHar    T    A        0      0        2 
  20  chr20_47756048   Sample    T    A        0      0        2 
  20  chr20_47779364     AAsi    C    A        0      0        2 
  20  chr20_47779364     AKia    C    A        0      0        2 
  20  chr20_47779364     AOna    C    A        0      0        2 
  20  chr20_47779364     ASom    C    A        0      0        2 
  20  chr20_47779364     HCab    C    A        1      2        2 
  20  chr20_47779364     HPrz    C    A        1      2        2 
  20  chr20_47779364     ZBoe    C    A        0      0        2 
  20  chr20_47779364     ZGre    C    A        0      0        2 
  20  chr20_47779364     ZHar    C    A        0      0        2 
  20  chr20_47779364   Sample    C    A        0      0        2 
  20  chr20_47788586     AAsi    A    C      0.5      1        2 
  20  chr20_47788586     AKia    A    C        0      0        2 
  20  chr20_47788586     AOna    A    C        0      0        2 
  20  chr20_47788586     ASom    A    C        0      0        2 
  20  chr20_47788586     HCab    A    C        0      0        2 
  20  chr20_47788586     HPrz    A    C        0      0        2 
  20  chr20_47788586     ZBoe    A    C        0      0        2 
  20  chr20_47788586     ZGre    A    C        0      0        2 
  20  chr20_47788586     ZHar    A    C        0      0        2 
  20  chr20_47788586   Sample    A    C        0      0        2 
  20  chr20_47843182     AAsi    C    G        0      0        2 
  20  chr20_47843182     AKia    C    G      0.5      1        2 
  20  chr20_47843182     AOna    C    G        0      0        2 
  20  chr20_47843182     ASom    C    G        0      0        2 
  20  chr20_47843182     HCab    C    G        0      0        2 
  20  chr20_47843182     HPrz    C    G        0      0        2 
  20  chr20_47843182     ZBoe    C    G        0      0        2 
  20  chr20_47843182     ZGre    C    G        0      0        2 
  20  chr20_47843182     ZHar    C    G        0      0        2 
  20  chr20_47843182   Sample    C    G        0      0        2 
  20  chr20_47887891     AAsi    T    G        0      0        2 
  20  chr20_47887891     AKia    T    G      0.5      1        2 
  20  chr20_47887891     AOna    T    G        1      2        2 
  20  chr20_47887891     ASom    T    G        0      0        2 
  20  chr20_47887891     HCab    T    G        0      0        2 
  20  chr20_47887891     HPrz    T    G        0      0        2 
  20  chr20_47887891     ZBoe    T    G        0      0        2 
  20  chr20_47887891     ZGre    T    G        0      0        2 
  20  chr20_47887891     ZHar    T    G        0      0        2 
  20  chr20_47887891   Sample    T    G        0      0        2 
  20  chr20_47895756     AAsi    G    C        0      0        2 
  20  chr20_47895756     AKia    G    C      0.5      1        2 
  20  chr20_47895756     AOna    G    C        0      0        2 
  20  chr20_47895756     ASom    G    C        0      0        2 
  20  chr20_47895756     HCab    G    C        0      0        2 
  20  chr20_47895756     HPrz    G    C        0      0        2 
  20  chr20_47895756     ZBoe    G    C        0      0        2 
  20  chr20_47895756     ZGre    G    C        0      0        2 
  20  chr20_47895756     ZHar    G    C        0      0        2 
  20  chr20_47895756   Sample    G    C        0      0        2 
  20  chr20_47967912     AAsi    C    G        0      0        2 
  20  chr20_47967912     AKia    C    G        0      0        2 
  20  chr20_47967912     AOna    C    G        0      0        2 
  20  chr20_47967912     ASom    C    G        0      0        2 
  20  chr20_47967912     HCab    C    G        0      0        2 
  20  chr20_47967912     HPrz    C    G        0      0        2 
  20  chr20_47967912     ZBoe    C    G        0      0        2 
  20  chr20_47967912     ZGre    C    G        0      0        2 
  20  chr20_47967912     ZHar    C    G      0.5      1        2 
  20  chr20_47967912   Sample    C    G        0      0        2 
  20  chr20_47971392     AAsi    T    G        0      0        2 
  20  chr20_47971392     AKia    T    G        0      0        2 
  20  chr20_47971392     AOna    T    G        0      0        2 
  20  chr20_47971392     ASom    T    G        0      0        2 
  20  chr20_47971392     HCab    T    G        0      0        2 
  20  chr20_47971392     HPrz    T    G        0      0        2 
  20  chr20_47971392     ZBoe    T    G        0      0        2 
  20  chr20_47971392     ZGre    T    G        0      0        2 
  20  chr20_47971392     ZHar    T    G      0.5      1        2 
  20  chr20_47971392   Sample    T    G        0      0        2 
  20  chr20_47979986     AAsi    A    T        0      0        2 
  20  chr20_47979986     AKia    A    T        0      0        2 
  20  chr20_47979986     AOna    A    T        0      0        2 
  20  chr20_47979986     ASom    A    T        1      2        2 
  20  chr20_47979986     HCab    A    T        0      0        2 
  20  chr20_47979986     HPrz    A    T        0      0        2 
  20  chr20_47979986     ZBoe    A    T        0      0        2 
  20  chr20_47979986     ZGre    A    T        0      0        2 
  20  chr20_47979986     ZHar    A    T        0      0        2 
  20  chr20_47979986   Sample    A    T        0      0        2 
  20  chr20_48015345     AAsi    C    G        0      0        2 
  20  chr20_48015345     AKia    C    G        0      0        2 
  20  chr20_48015345     AOna    C    G        0      0        2 
  20  chr20_48015345     ASom    C    G        0      0        2 
  20  chr20_48015345     HCab    C    G        0      0        2 
  20  chr20_48015345     HPrz    C    G        0      0        2 
  20  chr20_48015345     ZBoe    C    G      0.5      1        2 
  20  chr20_48015345     ZGre    C    G        0      0        2 
  20  chr20_48015345     ZHar    C    G        0      0        2 
  20  chr20_48015345   Sample    C    G        0      0        2 
  20  chr20_48018684     AAsi    C    G        0      0        2 
  20  chr20_48018684     AKia    C    G        1      2        2 
  20  chr20_48018684     AOna    C    G      0.5      1        2 
  20  chr20_48018684     ASom    C    G        0      0        2 
  20  chr20_48018684     HCab    C    G        0      0        2 
  20  chr20_48018684     HPrz    C    G        0      0        2 
  20  chr20_48018684     ZBoe    C    G        0      0        2 
  20  chr20_48018684     ZGre    C    G        0      0        2 
  20  chr20_48018684     ZHar    C    G        0      0        2 
  20  chr20_48018684   Sample    C    G        0      0        2 
  20  chr20_48031293     AAsi    G    T        0      0        2 
  20  chr20_48031293     AKia    G    T        0      0        2 
  20  chr20_48031293     AOna    G    T        0      0        2 
  20  chr20_48031293     ASom    G    T        0      0        2 
  20  chr20_48031293     HCab    G    T        0      0        2 
  20  chr20_48031293     HPrz    G    T        0      0        2 
  20  chr20_48031293     ZBoe    G    T        1      2        2 
  20  chr20_48031293     ZGre    G    T        1      2        2 
  20  chr20_48031293     ZHar    G    T        1      2        2 
  20  chr20_48031293   Sample    G    T        0      0        2 
  20  chr20_48057000     AAsi    G    T        0      0        2 
  20  chr20_48057000     AKia    G    T        0      0        2 
  20  chr20_48057000     AOna    G    T        0      0        2 
  20  chr20_48057000     ASom    G    T        0      0        2 
  20  chr20_48057000     HCab    G    T        0      0        2 
  20  chr20_48057000     HPrz    G    T        0      0        2 
  20  chr20_48057000     ZBoe    G    T        0      0        2 
  20  chr20_48057000     ZGre    G    T        1      2        2 
  20  chr20_48057000     ZHar    G    T        0      0        2 
  20  chr20_48057000   Sample    G    T        0      0        2 
  20  chr20_48064743     AAsi    C    G        1      2        2 
  20  chr20_48064743     AKia    C    G        0      0        2 
  20  chr20_48064743     AOna    C    G        0      0        2 
  20  chr20_48064743     ASom    C    G        1      2        2 
  20  chr20_48064743     HCab    C    G        0      0        2 
  20  chr20_48064743     HPrz    C    G        0      0        2 
  20  chr20_48064743     ZBoe    C    G        0      0        2 
  20  chr20_48064743     ZGre    C    G        0      0        2 
  20  chr20_48064743     ZHar    C    G        0      0        2 
  20  chr20_48064743   Sample    C    G        1      2        2 
  20  chr20_48066964     AAsi    G    T        0      0        2 
  20  chr20_48066964     AKia    G    T        0      0        2 
  20  chr20_48066964     AOna    G    T        0      0        2 
  20  chr20_48066964     ASom    G    T        0      0        2 
  20  chr20_48066964     HCab    G    T        0      0        2 
  20  chr20_48066964     HPrz    G    T        0      0        2 
  20  chr20_48066964     ZBoe    G    T        0      0        2 
  20  chr20_48066964     ZGre    G    T        0      0        2 
  20  chr20_48066964     ZHar    G    T        1      2        2 
  20  chr20_48066964   Sample    G    T        0      0        2 
  20  chr20_48097146     AAsi    A    C        0      0        2 
  20  chr20_48097146     AKia    A    C        0      0        2 
  20  chr20_48097146     AOna    A    C        0      0        2 
  20  chr20_48097146     ASom    A    C        0      0        2 
  20  chr20_48097146     HCab    A    C        0      0        2 
  20  chr20_48097146     HPrz    A    C        0      0        2 
  20  chr20_48097146     ZBoe    A    C        0      0        2 
  20  chr20_48097146     ZGre    A    C        0      0        2 
  20  chr20_48097146     ZHar    A    C      0.5      1        2 
  20  chr20_48097146   Sample    A    C        0      0        2 
  20  chr20_48097639     AAsi    T    A        0      0        2 
  20  chr20_48097639     AKia    T    A        1      2        2 
  20  chr20_48097639     AOna    T    A        0      0        2 
  20  chr20_48097639     ASom    T    A        0      0        2 
  20  chr20_48097639     HCab    T    A      0.5      1        2 
  20  chr20_48097639     HPrz    T    A      0.5      1        2 
  20  chr20_48097639     ZBoe    T    A        0      0        2 
  20  chr20_48097639     ZGre    T    A        0      0        2 
  20  chr20_48097639     ZHar    T    A        0      0        2 
  20  chr20_48097639   Sample    T    A        0      0        2 
  20  chr20_48104493     AAsi    A    T        0      0        2 
  20  chr20_48104493     AKia    A    T        0      0        2 
  20  chr20_48104493     AOna    A    T        0      0        2 
  20  chr20_48104493     ASom    A    T        0      0        2 
  20  chr20_48104493     HCab    A    T        1      2        2 
  20  chr20_48104493     HPrz    A    T        0      0        2 
  20  chr20_48104493     ZBoe    A    T        0      0        2 
  20  chr20_48104493     ZGre    A    T        0      0        2 
  20  chr20_48104493     ZHar    A    T        0      0        2 
  20  chr20_48104493   Sample    A    T        0      0        2 
  20  chr20_48126214     AAsi    A    C        0      0        2 
  20  chr20_48126214     AKia    A    C        0      0        2 
  20  chr20_48126214     AOna    A    C        0      0        2 
  20  chr20_48126214     ASom    A    C        0      0        2 
  20  chr20_48126214     HCab    A    C        0      0        2 
  20  chr20_48126214     HPrz    A    C        0      0        2 
  20  chr20_48126214     ZBoe    A    C        0      0        2 
  20  chr20_48126214     ZGre    A    C        0      0        2 
  20  chr20_48126214     ZHar    A    C      0.5      1        2 
  20  chr20_48126214   Sample    A    C        0      0        2 
  20  chr20_48177975     AAsi    C    G        0      0        2 
  20  chr20_48177975     AKia    C    G        0      0        2 
  20  chr20_48177975     AOna    C    G        1      2        2 
  20  chr20_48177975     ASom    C    G        0      0        2 
  20  chr20_48177975     HCab    C    G        0      0        2 
  20  chr20_48177975     HPrz    C    G        0      0        2 
  20  chr20_48177975     ZBoe    C    G        1      2        2 
  20  chr20_48177975     ZGre    C    G        1      2        2 
  20  chr20_48177975     ZHar    C    G        1      2        2 
  20  chr20_48177975   Sample    C    G        0      0        2 
  20  chr20_48235316     AAsi    C    G        0      0        2 
  20  chr20_48235316     AKia    C    G      0.5      1        2 
  20  chr20_48235316     AOna    C    G        0      0        2 
  20  chr20_48235316     ASom    C    G        0      0        2 
  20  chr20_48235316     HCab    C    G        0      0        2 
  20  chr20_48235316     HPrz    C    G        0      0        2 
  20  chr20_48235316     ZBoe    C    G        0      0        2 
  20  chr20_48235316     ZGre    C    G        0      0        2 
  20  chr20_48235316     ZHar    C    G        0      0        2 
  20  chr20_48235316   Sample    C    G        0      0        2 
  20  chr20_48240014     AAsi    T    A        0      0        2 
  20  chr20_48240014     AKia    T    A        0      0        2 
  20  chr20_48240014     AOna    T    A        0      0        2 
  20  chr20_48240014     ASom    T    A        0      0        2 
  20  chr20_48240014     HCab    T    A        0      0        2 
  20  chr20_48240014     HPrz    T    A        0      0        2 
  20  chr20_48240014     ZBoe    T    A        1      2        2 
  20  chr20_48240014     ZGre    T    A        0      0        2 
  20  chr20_48240014     ZHar    T    A        0      0        2 
  20  chr20_48240014   Sample    T    A        0      0        2 
  20  chr20_48252700     AAsi    T    A        0      0        2 
  20  chr20_48252700     AKia    T    A      0.5      1        2 
  20  chr20_48252700     AOna    T    A        0      0        2 
  20  chr20_48252700     ASom    T    A        0      0        2 
  20  chr20_48252700     HCab    T    A        0      0        2 
  20  chr20_48252700     HPrz    T    A        0      0        2 
  20  chr20_48252700     ZBoe    T    A        0      0        2 
  20  chr20_48252700     ZGre    T    A        0      0        2 
  20  chr20_48252700     ZHar    T    A        0      0        2 
  20  chr20_48252700   Sample    T    A        0      0        2 
  20  chr20_48262296     AAsi    T    A        1      2        2 
  20  chr20_48262296     AKia    T    A        0      0        2 
  20  chr20_48262296     AOna    T    A        0      0        2 
  20  chr20_48262296     ASom    T    A        1      2        2 
  20  chr20_48262296     HCab    T    A        0      0        2 
  20  chr20_48262296     HPrz    T    A        0      0        2 
  20  chr20_48262296     ZBoe    T    A        0      0        2 
  20  chr20_48262296     ZGre    T    A        0      0        2 
  20  chr20_48262296     ZHar    T    A        0      0        2 
  20  chr20_48262296   Sample    T    A        1      2        2 
  20  chr20_48283907     AAsi    C    G        0      0        2 
  20  chr20_48283907     AKia    C    G        0      0        2 
  20  chr20_48283907     AOna    C    G        0      0        2 
  20  chr20_48283907     ASom    C    G        0      0        2 
  20  chr20_48283907     HCab    C    G        1      2        2 
  20  chr20_48283907     HPrz    C    G        1      2        2 
  20  chr20_48283907     ZBoe    C    G        0      0        2 
  20  chr20_48283907     ZGre    C    G        0      0        2 
  20  chr20_48283907     ZHar    C    G        0      0        2 
  20  chr20_48283907   Sample    C    G        0      0        2 
  20  chr20_48302918     AAsi    A    T        0      0        2 
  20  chr20_48302918     AKia    A    T        0      0        2 
  20  chr20_48302918     AOna    A    T      0.5      1        2 
  20  chr20_48302918     ASom    A    T        0      0        2 
  20  chr20_48302918     HCab    A    T        0      0        2 
  20  chr20_48302918     HPrz    A    T        0      0        2 
  20  chr20_48302918     ZBoe    A    T        0      0        2 
  20  chr20_48302918     ZGre    A    T        0      0        2 
  20  chr20_48302918     ZHar    A    T        0      0        2 
  20  chr20_48302918   Sample    A    T        0      0        2 
  20  chr20_48331323     AAsi    T    G        0      0        2 
  20  chr20_48331323     AKia    T    G        0      0        2 
  20  chr20_48331323     AOna    T    G        0      0        2 
  20  chr20_48331323     ASom    T    G        0      0        2 
  20  chr20_48331323     HCab    T    G        0      0        2 
  20  chr20_48331323     HPrz    T    G        0      0        2 
  20  chr20_48331323     ZBoe    T    G        0      0        2 
  20  chr20_48331323     ZGre    T    G        0      0        2 
  20  chr20_48331323     ZHar    T    G      0.5      1        2 
  20  chr20_48331323   Sample    T    G        0      0        2 
  20  chr20_48381755     AAsi    C    G        0      0        2 
  20  chr20_48381755     AKia    C    G        0      0        2 
  20  chr20_48381755     AOna    C    G        0      0        2 
  20  chr20_48381755     ASom    C    G        0      0        2 
  20  chr20_48381755     HCab    C    G        0      0        2 
  20  chr20_48381755     HPrz    C    G        0      0        2 
  20  chr20_48381755     ZBoe    C    G        1      2        2 
  20  chr20_48381755     ZGre    C    G        0      0        2 
  20  chr20_48381755     ZHar    C    G        0      0        2 
  20  chr20_48381755   Sample    C    G        0      0        2 
  20  chr20_48383064     AAsi    T    G        0      0        2 
  20  chr20_48383064     AKia    T    G        0      0        2 
  20  chr20_48383064     AOna    T    G        0      0        2 
  20  chr20_48383064     ASom    T    G        0      0        2 
  20  chr20_48383064     HCab    T    G        0      0        2 
  20  chr20_48383064     HPrz    T    G        0      0        2 
  20  chr20_48383064     ZBoe    T    G        0      0        2 
  20  chr20_48383064     ZGre    T    G      0.5      1        2 
  20  chr20_48383064     ZHar    T    G        0      0        2 
  20  chr20_48383064   Sample    T    G        0      0        2 
  20  chr20_48422834     AAsi    T    G        0      0        2 
  20  chr20_48422834     AKia    T    G        0      0        2 
  20  chr20_48422834     AOna    T    G      0.5      1        2 
  20  chr20_48422834     ASom    T    G        0      0        2 
  20  chr20_48422834     HCab    T    G        0      0        2 
  20  chr20_48422834     HPrz    T    G        0      0        2 
  20  chr20_48422834     ZBoe    T    G        0      0        2 
  20  chr20_48422834     ZGre    T    G        0      0        2 
  20  chr20_48422834     ZHar    T    G        0      0        2 
  20  chr20_48422834   Sample    T    G        0      0        2 
  20  chr20_48453810     AAsi    C    A        0      0        2 
  20  chr20_48453810     AKia    C    A        0      0        2 
  20  chr20_48453810     AOna    C    A      0.5      1        2 
  20  chr20_48453810     ASom    C    A        0      0        2 
  20  chr20_48453810     HCab    C    A        0      0        2 
  20  chr20_48453810     HPrz    C    A        0      0        2 
  20  chr20_48453810     ZBoe    C    A        0      0        2 
  20  chr20_48453810     ZGre    C    A        0      0        2 
  20  chr20_48453810     ZHar    C    A        0      0        2 
  20  chr20_48453810   Sample    C    A        0      0        2 
  20  chr20_48476547     AAsi    C    A        0      0        2 
  20  chr20_48476547     AKia    C    A        1      2        2 
  20  chr20_48476547     AOna    C    A        0      0        2 
  20  chr20_48476547     ASom    C    A        0      0        2 
  20  chr20_48476547     HCab    C    A        0      0        2 
  20  chr20_48476547     HPrz    C    A        0      0        2 
  20  chr20_48476547     ZBoe    C    A        0      0        2 
  20  chr20_48476547     ZGre    C    A        0      0        2 
  20  chr20_48476547     ZHar    C    A        0      0        2 
  20  chr20_48476547   Sample    C    A        0      0        2 
  20  chr20_48497090     AAsi    G    T        0      0        2 
  20  chr20_48497090     AKia    G    T        0      0        2 
  20  chr20_48497090     AOna    G    T      0.5      1        2 
  20  chr20_48497090     ASom    G    T        0      0        2 
  20  chr20_48497090     HCab    G    T        0      0        2 
  20  chr20_48497090     HPrz    G    T        0      0        2 
  20  chr20_48497090     ZBoe    G    T        0      0        2 
  20  chr20_48497090     ZGre    G    T        0      0        2 
  20  chr20_48497090     ZHar    G    T        0      0        2 
  20  chr20_48497090   Sample    G    T        0      0        2 
  20  chr20_48501137     AAsi    C    G        0      0        2 
  20  chr20_48501137     AKia    C    G        1      2        2 
  20  chr20_48501137     AOna    C    G        0      0        2 
  20  chr20_48501137     ASom    C    G        0      0        2 
  20  chr20_48501137     HCab    C    G        0      0        2 
  20  chr20_48501137     HPrz    C    G        0      0        2 
  20  chr20_48501137     ZBoe    C    G        0      0        2 
  20  chr20_48501137     ZGre    C    G        0      0        2 
  20  chr20_48501137     ZHar    C    G        0      0        2 
  20  chr20_48501137   Sample    C    G        0      0        2 
  20  chr20_48517187     AAsi    C    G        0      0        2 
  20  chr20_48517187     AKia    C    G        0      0        2 
  20  chr20_48517187     AOna    C    G        0      0        2 
  20  chr20_48517187     ASom    C    G        0      0        2 
  20  chr20_48517187     HCab    C    G        0      0        2 
  20  chr20_48517187     HPrz    C    G        0      0        2 
  20  chr20_48517187     ZBoe    C    G        0      0        2 
  20  chr20_48517187     ZGre    C    G        0      0        2 
  20  chr20_48517187     ZHar    C    G      0.5      1        2 
  20  chr20_48517187   Sample    C    G        0      0        2 
  20  chr20_48523133     AAsi    C    A        0      0        2 
  20  chr20_48523133     AKia    C    A        0      0        2 
  20  chr20_48523133     AOna    C    A        0      0        2 
  20  chr20_48523133     ASom    C    A        0      0        2 
  20  chr20_48523133     HCab    C    A        1      2        2 
  20  chr20_48523133     HPrz    C    A        1      2        2 
  20  chr20_48523133     ZBoe    C    A        0      0        2 
  20  chr20_48523133     ZGre    C    A        0      0        2 
  20  chr20_48523133     ZHar    C    A        0      0        2 
  20  chr20_48523133   Sample    C    A        1      2        2 
  20  chr20_48545289     AAsi    T    A        0      0        2 
  20  chr20_48545289     AKia    T    A        0      0        2 
  20  chr20_48545289     AOna    T    A        0      0        2 
  20  chr20_48545289     ASom    T    A        0      0        2 
  20  chr20_48545289     HCab    T    A        0      0        2 
  20  chr20_48545289     HPrz    T    A        0      0        2 
  20  chr20_48545289     ZBoe    T    A        0      0        2 
  20  chr20_48545289     ZGre    T    A      0.5      1        2 
  20  chr20_48545289     ZHar    T    A        0      0        2 
  20  chr20_48545289   Sample    T    A        0      0        2 
  20  chr20_48546221     AAsi    A    C        0      0        2 
  20  chr20_48546221     AKia    A    C        0      0        2 
  20  chr20_48546221     AOna    A    C        0      0        2 
  20  chr20_48546221     ASom    A    C        0      0        2 
  20  chr20_48546221     HCab    A    C        1      2        2 
  20  chr20_48546221     HPrz    A    C        1      2        2 
  20  chr20_48546221     ZBoe    A    C        0      0        2 
  20  chr20_48546221     ZGre    A    C        0      0        2 
  20  chr20_48546221     ZHar    A    C        0      0        2 
  20  chr20_48546221   Sample    A    C        0      0        2 
  20  chr20_48550856     AAsi    G    T        0      0        2 
  20  chr20_48550856     AKia    G    T        0      0        2 
  20  chr20_48550856     AOna    G    T        0      0        2 
  20  chr20_48550856     ASom    G    T        0      0        2 
  20  chr20_48550856     HCab    G    T        0      0        2 
  20  chr20_48550856     HPrz    G    T        0      0        2 
  20  chr20_48550856     ZBoe    G    T      0.5      1        2 
  20  chr20_48550856     ZGre    G    T        1      2        2 
  20  chr20_48550856     ZHar    G    T        0      0        2 
  20  chr20_48550856   Sample    G    T        0      0        2 
  20  chr20_48559161     AAsi    C    G        0      0        2 
  20  chr20_48559161     AKia    C    G        0      0        2 
  20  chr20_48559161     AOna    C    G        0      0        2 
  20  chr20_48559161     ASom    C    G        1      2        2 
  20  chr20_48559161     HCab    C    G        0      0        2 
  20  chr20_48559161     HPrz    C    G        0      0        2 
  20  chr20_48559161     ZBoe    C    G        0      0        2 
  20  chr20_48559161     ZGre    C    G        0      0        2 
  20  chr20_48559161     ZHar    C    G        0      0        2 
  20  chr20_48559161   Sample    C    G        0      0        2 
  20  chr20_48572567     AAsi    G    T        0      0        2 
  20  chr20_48572567     AKia    G    T        0      0        2 
  20  chr20_48572567     AOna    G    T        0      0        2 
  20  chr20_48572567     ASom    G    T        0      0        2 
  20  chr20_48572567     HCab    G    T        0      0        2 
  20  chr20_48572567     HPrz    G    T        0      0        2 
  20  chr20_48572567     ZBoe    G    T      0.5      1        2 
  20  chr20_48572567     ZGre    G    T        0      0        2 
  20  chr20_48572567     ZHar    G    T        0      0        2 
  20  chr20_48572567   Sample    G    T        0      0        2 
  20  chr20_48575642     AAsi    G    T        0      0        2 
  20  chr20_48575642     AKia    G    T        0      0        2 
  20  chr20_48575642     AOna    G    T        0      0        2 
  20  chr20_48575642     ASom    G    T        0      0        2 
  20  chr20_48575642     HCab    G    T        1      2        2 
  20  chr20_48575642     HPrz    G    T        1      2        2 
  20  chr20_48575642     ZBoe    G    T        0      0        2 
  20  chr20_48575642     ZGre    G    T        0      0        2 
  20  chr20_48575642     ZHar    G    T        0      0        2 
  20  chr20_48575642   Sample    G    T        0      0        2 
  20  chr20_48584490     AAsi    G    C        0      0        2 
  20  chr20_48584490     AKia    G    C        0      0        2 
  20  chr20_48584490     AOna    G    C        0      0        2 
  20  chr20_48584490     ASom    G    C        0      0        2 
  20  chr20_48584490     HCab    G    C        0      0        2 
  20  chr20_48584490     HPrz    G    C        0      0        2 
  20  chr20_48584490     ZBoe    G    C      0.5      1        2 
  20  chr20_48584490     ZGre    G    C        0      0        2 
  20  chr20_48584490     ZHar    G    C        0      0        2 
  20  chr20_48584490   Sample    G    C        0      0        2 
  20  chr20_48609869     AAsi    A    T        0      0        2 
  20  chr20_48609869     AKia    A    T      0.5      1        2 
  20  chr20_48609869     AOna    A    T        0      0        2 
  20  chr20_48609869     ASom    A    T        0      0        2 
  20  chr20_48609869     HCab    A    T        0      0        2 
  20  chr20_48609869     HPrz    A    T        0      0        2 
  20  chr20_48609869     ZBoe    A    T        0      0        2 
  20  chr20_48609869     ZGre    A    T        0      0        2 
  20  chr20_48609869     ZHar    A    T        0      0        2 
  20  chr20_48609869   Sample    A    T        0      0        2 
  20  chr20_48627006     AAsi    C    G        0      0        2 
  20  chr20_48627006     AKia    C    G        0      0        2 
  20  chr20_48627006     AOna    C    G        0      0        2 
  20  chr20_48627006     ASom    C    G        0      0        2 
  20  chr20_48627006     HCab    C    G        0      0        2 
  20  chr20_48627006     HPrz    C    G        0      0        2 
  20  chr20_48627006     ZBoe    C    G        0      0        2 
  20  chr20_48627006     ZGre    C    G        1      2        2 
  20  chr20_48627006     ZHar    C    G        0      0        2 
  20  chr20_48627006   Sample    C    G        0      0        2 
  20  chr20_48632355     AAsi    A    T        0      0        2 
  20  chr20_48632355     AKia    A    T        0      0        2 
  20  chr20_48632355     AOna    A    T        0      0        2 
  20  chr20_48632355     ASom    A    T        0      0        2 
  20  chr20_48632355     HCab    A    T        0      0        2 
  20  chr20_48632355     HPrz    A    T        0      0        2 
  20  chr20_48632355     ZBoe    A    T        0      0        2 
  20  chr20_48632355     ZGre    A    T        0      0        2 
  20  chr20_48632355     ZHar    A    T        1      2        2 
  20  chr20_48632355   Sample    A    T        0      0        2 
  20  chr20_48632662     AAsi    T    G        0      0        2 
  20  chr20_48632662     AKia    T    G        0      0        2 
  20  chr20_48632662     AOna    T    G        0      0        2 
  20  chr20_48632662     ASom    T    G        0      0        2 
  20  chr20_48632662     HCab    T    G        0      0        2 
  20  chr20_48632662     HPrz    T    G        0      0        2 
  20  chr20_48632662     ZBoe    T    G      0.5      1        2 
  20  chr20_48632662     ZGre    T    G        0      0        2 
  20  chr20_48632662     ZHar    T    G        0      0        2 
  20  chr20_48632662   Sample    T    G        0      0        2 
  20  chr20_48645816     AAsi    T    A        0      0        2 
  20  chr20_48645816     AKia    T    A        1      2        2 
  20  chr20_48645816     AOna    T    A        0      0        2 
  20  chr20_48645816     ASom    T    A        0      0        2 
  20  chr20_48645816     HCab    T    A        0      0        2 
  20  chr20_48645816     HPrz    T    A        0      0        2 
  20  chr20_48645816     ZBoe    T    A        0      0        2 
  20  chr20_48645816     ZGre    T    A        0      0        2 
  20  chr20_48645816     ZHar    T    A        0      0        2 
  20  chr20_48645816   Sample    T    A        0      0        2 
  20  chr20_48664728     AAsi    T    A        0      0        2 
  20  chr20_48664728     AKia    T    A        1      2        2 
  20  chr20_48664728     AOna    T    A        0      0        2 
  20  chr20_48664728     ASom    T    A        0      0        2 
  20  chr20_48664728     HCab    T    A        0      0        2 
  20  chr20_48664728     HPrz    T    A        0      0        2 
  20  chr20_48664728     ZBoe    T    A        0      0        2 
  20  chr20_48664728     ZGre    T    A        0      0        2 
  20  chr20_48664728     ZHar    T    A        0      0        2 
  20  chr20_48664728   Sample    T    A        0      0        2 
  20  chr20_48691982     AAsi    G    T        0      0        2 
  20  chr20_48691982     AKia    G    T        0      0        2 
  20  chr20_48691982     AOna    G    T        0      0        2 
  20  chr20_48691982     ASom    G    T        0      0        2 
  20  chr20_48691982     HCab    G    T        1      2        2 
  20  chr20_48691982     HPrz    G    T        1      2        2 
  20  chr20_48691982     ZBoe    G    T        0      0        2 
  20  chr20_48691982     ZGre    G    T        0      0        2 
  20  chr20_48691982     ZHar    G    T        0      0        2 
  20  chr20_48691982   Sample    G    T        0      0        2 
  20  chr20_48695095     AAsi    G    T        0      0        2 
  20  chr20_48695095     AKia    G    T        1      2        2 
  20  chr20_48695095     AOna    G    T        0      0        2 
  20  chr20_48695095     ASom    G    T        0      0        2 
  20  chr20_48695095     HCab    G    T        0      0        2 
  20  chr20_48695095     HPrz    G    T        0      0        2 
  20  chr20_48695095     ZBoe    G    T        0      0        2 
  20  chr20_48695095     ZGre    G    T        0      0        2 
  20  chr20_48695095     ZHar    G    T        0      0        2 
  20  chr20_48695095   Sample    G    T        0      0        2 
  20  chr20_48744346     AAsi    C    A        1      2        2 
  20  chr20_48744346     AKia    C    A        0      0        2 
  20  chr20_48744346     AOna    C    A        0      0        2 
  20  chr20_48744346     ASom    C    A        1      2        2 
  20  chr20_48744346     HCab    C    A        0      0        2 
  20  chr20_48744346     HPrz    C    A        0      0        2 
  20  chr20_48744346     ZBoe    C    A        0      0        2 
  20  chr20_48744346     ZGre    C    A        0      0        2 
  20  chr20_48744346     ZHar    C    A        0      0        2 
  20  chr20_48744346   Sample    C    A        1      2        2 
  20  chr20_48763845     AAsi    A    C        0      0        2 
  20  chr20_48763845     AKia    A    C        0      0        2 
  20  chr20_48763845     AOna    A    C        0      0        2 
  20  chr20_48763845     ASom    A    C        0      0        2 
  20  chr20_48763845     HCab    A    C        1      2        2 
  20  chr20_48763845     HPrz    A    C        1      2        2 
  20  chr20_48763845     ZBoe    A    C        0      0        2 
  20  chr20_48763845     ZGre    A    C        0      0        2 
  20  chr20_48763845     ZHar    A    C        0      0        2 
  20  chr20_48763845   Sample    A    C        0      0        2 
  20  chr20_48767951     AAsi    C    G        0      0        2 
  20  chr20_48767951     AKia    C    G        0      0        2 
  20  chr20_48767951     AOna    C    G        0      0        2 
  20  chr20_48767951     ASom    C    G        0      0        2 
  20  chr20_48767951     HCab    C    G        0      0        2 
  20  chr20_48767951     HPrz    C    G        0      0        2 
  20  chr20_48767951     ZBoe    C    G        0      0        2 
  20  chr20_48767951     ZGre    C    G        0      0        2 
  20  chr20_48767951     ZHar    C    G        1      2        2 
  20  chr20_48767951   Sample    C    G        0      0        2 
  20  chr20_48774523     AAsi    T    G        0      0        2 
  20  chr20_48774523     AKia    T    G        0      0        2 
  20  chr20_48774523     AOna    T    G        1      2        2 
  20  chr20_48774523     ASom    T    G        0      0        2 
  20  chr20_48774523     HCab    T    G        0      0        2 
  20  chr20_48774523     HPrz    T    G        0      0        2 
  20  chr20_48774523     ZBoe    T    G        0      0        2 
  20  chr20_48774523     ZGre    T    G        0      0        2 
  20  chr20_48774523     ZHar    T    G        0      0        2 
  20  chr20_48774523   Sample    T    G        0      0        2 
  20  chr20_48774813     AAsi    C    G        0      0        2 
  20  chr20_48774813     AKia    C    G        1      2        2 
  20  chr20_48774813     AOna    C    G        1      2        2 
  20  chr20_48774813     ASom    C    G        0      0        2 
  20  chr20_48774813     HCab    C    G        0      0        2 
  20  chr20_48774813     HPrz    C    G        0      0        2 
  20  chr20_48774813     ZBoe    C    G        0      0        2 
  20  chr20_48774813     ZGre    C    G        0      0        2 
  20  chr20_48774813     ZHar    C    G        0      0        2 
  20  chr20_48774813   Sample    C    G        0      0        2 
  20  chr20_48789169     AAsi    T    G        0      0        2 
```
