## Supplementary File 7. Zonkey (Schubert et al. 2017) report for donkey specimen Ancient7. for "No genetic evidence yet for hinnies at Mazongshan (400-160 BCE), northwestern China": excl_ts.frq.strat (part 73 of 92)

```
  20  chr20_48789169     AKia    T    G        0      0        2 
  20  chr20_48789169     AOna    T    G        0      0        2 
  20  chr20_48789169     ASom    T    G        0      0        2 
  20  chr20_48789169     HCab    T    G        1      2        2 
  20  chr20_48789169     HPrz    T    G        1      2        2 
  20  chr20_48789169     ZBoe    T    G        0      0        2 
  20  chr20_48789169     ZGre    T    G        0      0        2 
  20  chr20_48789169     ZHar    T    G        0      0        2 
  20  chr20_48789169   Sample    T    G        0      0        2 
  20  chr20_48803691     AAsi    T    A        0      0        2 
  20  chr20_48803691     AKia    T    A        0      0        2 
  20  chr20_48803691     AOna    T    A        0      0        2 
  20  chr20_48803691     ASom    T    A        0      0        2 
  20  chr20_48803691     HCab    T    A        0      0        2 
  20  chr20_48803691     HPrz    T    A        0      0        2 
  20  chr20_48803691     ZBoe    T    A        0      0        2 
  20  chr20_48803691     ZGre    T    A        0      0        2 
  20  chr20_48803691     ZHar    T    A      0.5      1        2 
  20  chr20_48803691   Sample    T    A        0      0        2 
  20  chr20_48804992     AAsi    G    T        0      0        2 
  20  chr20_48804992     AKia    G    T        0      0        2 
  20  chr20_48804992     AOna    G    T        0      0        2 
  20  chr20_48804992     ASom    G    T        0      0        2 
  20  chr20_48804992     HCab    G    T        1      2        2 
  20  chr20_48804992     HPrz    G    T        1      2        2 
  20  chr20_48804992     ZBoe    G    T        0      0        2 
  20  chr20_48804992     ZGre    G    T        0      0        2 
  20  chr20_48804992     ZHar    G    T        0      0        2 
  20  chr20_48804992   Sample    G    T        0      0        2 
  20  chr20_48835848     AAsi    G    T        0      0        2 
  20  chr20_48835848     AKia    G    T        0      0        2 
  20  chr20_48835848     AOna    G    T        0      0        2 
  20  chr20_48835848     ASom    G    T        0      0        2 
  20  chr20_48835848     HCab    G    T        0      0        2 
  20  chr20_48835848     HPrz    G    T        0      0        2 
  20  chr20_48835848     ZBoe    G    T        0      0        2 
  20  chr20_48835848     ZGre    G    T        1      2        2 
  20  chr20_48835848     ZHar    G    T        0      0        2 
  20  chr20_48835848   Sample    G    T        0      0        2 
  20  chr20_48836304     AAsi    C    G        0      0        2 
  20  chr20_48836304     AKia    C    G        0      0        2 
  20  chr20_48836304     AOna    C    G      0.5      1        2 
  20  chr20_48836304     ASom    C    G        0      0        2 
  20  chr20_48836304     HCab    C    G        0      0        2 
  20  chr20_48836304     HPrz    C    G        0      0        2 
  20  chr20_48836304     ZBoe    C    G        0      0        2 
  20  chr20_48836304     ZGre    C    G        0      0        2 
  20  chr20_48836304     ZHar    C    G        0      0        2 
  20  chr20_48836304   Sample    C    G        0      0        2 
  20  chr20_48843806     AAsi    T    G        0      0        2 
  20  chr20_48843806     AKia    T    G        0      0        2 
  20  chr20_48843806     AOna    T    G        0      0        2 
  20  chr20_48843806     ASom    T    G        0      0        2 
  20  chr20_48843806     HCab    T    G        0      0        2 
  20  chr20_48843806     HPrz    T    G        0      0        2 
  20  chr20_48843806     ZBoe    T    G      0.5      1        2 
  20  chr20_48843806     ZGre    T    G        0      0        2 
  20  chr20_48843806     ZHar    T    G        0      0        2 
  20  chr20_48843806   Sample    T    G        0      0        2 
  20  chr20_48853743     AAsi    A    C        0      0        2 
  20  chr20_48853743     AKia    A    C        0      0        2 
  20  chr20_48853743     AOna    A    C        0      0        2 
  20  chr20_48853743     ASom    A    C        1      2        2 
  20  chr20_48853743     HCab    A    C        0      0        2 
  20  chr20_48853743     HPrz    A    C        0      0        2 
  20  chr20_48853743     ZBoe    A    C        0      0        2 
  20  chr20_48853743     ZGre    A    C        0      0        2 
  20  chr20_48853743     ZHar    A    C        0      0        2 
  20  chr20_48853743   Sample    A    C        0      0        2 
  20  chr20_48860927     AAsi    T    A        0      0        2 
  20  chr20_48860927     AKia    T    A      0.5      1        2 
  20  chr20_48860927     AOna    T    A        0      0        2 
  20  chr20_48860927     ASom    T    A        0      0        2 
  20  chr20_48860927     HCab    T    A        0      0        2 
  20  chr20_48860927     HPrz    T    A        0      0        2 
  20  chr20_48860927     ZBoe    T    A        0      0        2 
  20  chr20_48860927     ZGre    T    A        0      0        2 
  20  chr20_48860927     ZHar    T    A        0      0        2 
  20  chr20_48860927   Sample    T    A        0      0        2 
  20  chr20_48889071     AAsi    G    T        0      0        2 
  20  chr20_48889071     AKia    G    T        0      0        2 
  20  chr20_48889071     AOna    G    T        0      0        2 
  20  chr20_48889071     ASom    G    T        0      0        2 
  20  chr20_48889071     HCab    G    T        0      0        2 
  20  chr20_48889071     HPrz    G    T        0      0        2 
  20  chr20_48889071     ZBoe    G    T      0.5      1        2 
  20  chr20_48889071     ZGre    G    T        0      0        2 
  20  chr20_48889071     ZHar    G    T        0      0        2 
  20  chr20_48889071   Sample    G    T        0      0        2 
  20  chr20_48927605     AAsi    A    T        0      0        2 
  20  chr20_48927605     AKia    A    T        1      2        2 
  20  chr20_48927605     AOna    A    T      0.5      1        2 
  20  chr20_48927605     ASom    A    T        0      0        2 
  20  chr20_48927605     HCab    A    T        0      0        2 
  20  chr20_48927605     HPrz    A    T        0      0        2 
  20  chr20_48927605     ZBoe    A    T        0      0        2 
  20  chr20_48927605     ZGre    A    T        0      0        2 
  20  chr20_48927605     ZHar    A    T        0      0        2 
  20  chr20_48927605   Sample    A    T        0      0        2 
  20  chr20_48959131     AAsi    T    G        0      0        2 
  20  chr20_48959131     AKia    T    G        0      0        2 
  20  chr20_48959131     AOna    T    G        0      0        2 
  20  chr20_48959131     ASom    T    G        1      2        2 
  20  chr20_48959131     HCab    T    G        0      0        2 
  20  chr20_48959131     HPrz    T    G        0      0        2 
  20  chr20_48959131     ZBoe    T    G        0      0        2 
  20  chr20_48959131     ZGre    T    G        0      0        2 
  20  chr20_48959131     ZHar    T    G        0      0        2 
  20  chr20_48959131   Sample    T    G        0      0        2 
  20  chr20_48981010     AAsi    C    G        0      0        2 
  20  chr20_48981010     AKia    C    G        0      0        2 
  20  chr20_48981010     AOna    C    G        0      0        2 
  20  chr20_48981010     ASom    C    G        0      0        2 
  20  chr20_48981010     HCab    C    G        0      0        2 
  20  chr20_48981010     HPrz    C    G      0.5      1        2 
  20  chr20_48981010     ZBoe    C    G        0      0        2 
  20  chr20_48981010     ZGre    C    G        0      0        2 
  20  chr20_48981010     ZHar    C    G        0      0        2 
  20  chr20_48981010   Sample    C    G        0      0        2 
  20  chr20_49002810     AAsi    C    A        0      0        2 
  20  chr20_49002810     AKia    C    A        0      0        2 
  20  chr20_49002810     AOna    C    A        0      0        2 
  20  chr20_49002810     ASom    C    A        0      0        2 
  20  chr20_49002810     HCab    C    A        1      2        2 
  20  chr20_49002810     HPrz    C    A        1      2        2 
  20  chr20_49002810     ZBoe    C    A        0      0        2 
  20  chr20_49002810     ZGre    C    A        0      0        2 
  20  chr20_49002810     ZHar    C    A        0      0        2 
  20  chr20_49002810   Sample    C    A        0      0        2 
  20  chr20_49007498     AAsi    T    G        0      0        2 
  20  chr20_49007498     AKia    T    G        0      0        2 
  20  chr20_49007498     AOna    T    G        0      0        2 
  20  chr20_49007498     ASom    T    G        0      0        2 
  20  chr20_49007498     HCab    T    G        0      0        2 
  20  chr20_49007498     HPrz    T    G        0      0        2 
  20  chr20_49007498     ZBoe    T    G        0      0        2 
  20  chr20_49007498     ZGre    T    G      0.5      1        2 
  20  chr20_49007498     ZHar    T    G        0      0        2 
  20  chr20_49007498   Sample    T    G        0      0        2 
  20  chr20_49014263     AAsi    C    A        0      0        2 
  20  chr20_49014263     AKia    C    A        0      0        2 
  20  chr20_49014263     AOna    C    A        0      0        2 
  20  chr20_49014263     ASom    C    A        0      0        2 
  20  chr20_49014263     HCab    C    A        0      0        2 
  20  chr20_49014263     HPrz    C    A        0      0        2 
  20  chr20_49014263     ZBoe    C    A        1      2        2 
  20  chr20_49014263     ZGre    C    A        0      0        2 
  20  chr20_49014263     ZHar    C    A        0      0        2 
  20  chr20_49014263   Sample    C    A        0      0        2 
  20  chr20_49015951     AAsi    G    C        0      0        2 
  20  chr20_49015951     AKia    G    C        0      0        2 
  20  chr20_49015951     AOna    G    C        0      0        2 
  20  chr20_49015951     ASom    G    C        0      0        2 
  20  chr20_49015951     HCab    G    C        1      2        2 
  20  chr20_49015951     HPrz    G    C        1      2        2 
  20  chr20_49015951     ZBoe    G    C        0      0        2 
  20  chr20_49015951     ZGre    G    C        0      0        2 
  20  chr20_49015951     ZHar    G    C        0      0        2 
  20  chr20_49015951   Sample    G    C        0      0        2 
  20  chr20_49019338     AAsi    C    G        0      0        2 
  20  chr20_49019338     AKia    C    G      0.5      1        2 
  20  chr20_49019338     AOna    C    G        0      0        2 
  20  chr20_49019338     ASom    C    G        0      0        2 
  20  chr20_49019338     HCab    C    G        0      0        2 
  20  chr20_49019338     HPrz    C    G        0      0        2 
  20  chr20_49019338     ZBoe    C    G        0      0        2 
  20  chr20_49019338     ZGre    C    G        0      0        2 
  20  chr20_49019338     ZHar    C    G        0      0        2 
  20  chr20_49019338   Sample    C    G        0      0        2 
  20  chr20_49039965     AAsi    C    A        0      0        2 
  20  chr20_49039965     AKia    C    A        0      0        2 
  20  chr20_49039965     AOna    C    A        0      0        2 
  20  chr20_49039965     ASom    C    A        0      0        2 
  20  chr20_49039965     HCab    C    A        0      0        2 
  20  chr20_49039965     HPrz    C    A        0      0        2 
  20  chr20_49039965     ZBoe    C    A        0      0        2 
  20  chr20_49039965     ZGre    C    A        0      0        2 
  20  chr20_49039965     ZHar    C    A      0.5      1        2 
  20  chr20_49039965   Sample    C    A        0      0        2 
  20  chr20_49040612     AAsi    G    T        0      0        2 
  20  chr20_49040612     AKia    G    T        0      0        2 
  20  chr20_49040612     AOna    G    T        0      0        2 
  20  chr20_49040612     ASom    G    T        0      0        2 
  20  chr20_49040612     HCab    G    T        0      0        2 
  20  chr20_49040612     HPrz    G    T        0      0        2 
  20  chr20_49040612     ZBoe    G    T        1      2        2 
  20  chr20_49040612     ZGre    G    T        0      0        2 
  20  chr20_49040612     ZHar    G    T        0      0        2 
  20  chr20_49040612   Sample    G    T        0      0        2 
  20  chr20_49043230     AAsi    A    C        0      0        2 
  20  chr20_49043230     AKia    A    C        0      0        2 
  20  chr20_49043230     AOna    A    C        0      0        2 
  20  chr20_49043230     ASom    A    C        0      0        2 
  20  chr20_49043230     HCab    A    C        0      0        2 
  20  chr20_49043230     HPrz    A    C        1      2        2 
  20  chr20_49043230     ZBoe    A    C        0      0        2 
  20  chr20_49043230     ZGre    A    C        0      0        2 
  20  chr20_49043230     ZHar    A    C        0      0        2 
  20  chr20_49043230   Sample    A    C        0      0        2 
  20  chr20_49084964     AAsi    C    A        1      2        2 
  20  chr20_49084964     AKia    C    A        1      2        2 
  20  chr20_49084964     AOna    C    A        1      2        2 
  20  chr20_49084964     ASom    C    A        1      2        2 
  20  chr20_49084964     HCab    C    A        0      0        2 
  20  chr20_49084964     HPrz    C    A        0      0        2 
  20  chr20_49084964     ZBoe    C    A        0      0        2 
  20  chr20_49084964     ZGre    C    A        0      0        2 
  20  chr20_49084964     ZHar    C    A        0      0        2 
  20  chr20_49084964   Sample    C    A        0      0        2 
  20  chr20_49088049     AAsi    C    A        0      0        2 
  20  chr20_49088049     AKia    C    A        0      0        2 
  20  chr20_49088049     AOna    C    A        0      0        2 
  20  chr20_49088049     ASom    C    A        0      0        2 
  20  chr20_49088049     HCab    C    A        0      0        2 
  20  chr20_49088049     HPrz    C    A        0      0        2 
  20  chr20_49088049     ZBoe    C    A        0      0        2 
  20  chr20_49088049     ZGre    C    A        0      0        2 
  20  chr20_49088049     ZHar    C    A      0.5      1        2 
  20  chr20_49088049   Sample    C    A        0      0        2 
  20  chr20_49093502     AAsi    A    C        0      0        2 
  20  chr20_49093502     AKia    A    C        0      0        2 
  20  chr20_49093502     AOna    A    C        0      0        2 
  20  chr20_49093502     ASom    A    C        0      0        2 
  20  chr20_49093502     HCab    A    C      0.5      1        2 
  20  chr20_49093502     HPrz    A    C        0      0        2 
  20  chr20_49093502     ZBoe    A    C        0      0        2 
  20  chr20_49093502     ZGre    A    C        0      0        2 
  20  chr20_49093502     ZHar    A    C        0      0        2 
  20  chr20_49093502   Sample    A    C        0      0        2 
  20  chr20_49115918     AAsi    G    C        0      0        2 
  20  chr20_49115918     AKia    G    C        0      0        2 
  20  chr20_49115918     AOna    G    C        0      0        2 
  20  chr20_49115918     ASom    G    C        0      0        2 
  20  chr20_49115918     HCab    G    C        1      2        2 
  20  chr20_49115918     HPrz    G    C        1      2        2 
  20  chr20_49115918     ZBoe    G    C        0      0        2 
  20  chr20_49115918     ZGre    G    C        0      0        2 
  20  chr20_49115918     ZHar    G    C        0      0        2 
  20  chr20_49115918   Sample    G    C        0      0        2 
  20  chr20_49122066     AAsi    C    G        0      0        2 
  20  chr20_49122066     AKia    C    G        0      0        2 
  20  chr20_49122066     AOna    C    G        0      0        2 
  20  chr20_49122066     ASom    C    G        0      0        2 
  20  chr20_49122066     HCab    C    G        0      0        2 
  20  chr20_49122066     HPrz    C    G      0.5      1        2 
  20  chr20_49122066     ZBoe    C    G        0      0        2 
  20  chr20_49122066     ZGre    C    G        0      0        2 
  20  chr20_49122066     ZHar    C    G        0      0        2 
  20  chr20_49122066   Sample    C    G        0      0        2 
  20  chr20_49133212     AAsi    C    G        0      0        2 
  20  chr20_49133212     AKia    C    G        0      0        2 
  20  chr20_49133212     AOna    C    G        0      0        2 
  20  chr20_49133212     ASom    C    G        0      0        2 
  20  chr20_49133212     HCab    C    G      0.5      1        2 
  20  chr20_49133212     HPrz    C    G        1      2        2 
  20  chr20_49133212     ZBoe    C    G        0      0        2 
  20  chr20_49133212     ZGre    C    G        0      0        2 
  20  chr20_49133212     ZHar    C    G        0      0        2 
  20  chr20_49133212   Sample    C    G        0      0        2 
  20  chr20_49142885     AAsi    A    T        1      2        2 
  20  chr20_49142885     AKia    A    T        0      0        2 
  20  chr20_49142885     AOna    A    T        0      0        2 
  20  chr20_49142885     ASom    A    T        1      2        2 
  20  chr20_49142885     HCab    A    T        0      0        2 
  20  chr20_49142885     HPrz    A    T        0      0        2 
  20  chr20_49142885     ZBoe    A    T        0      0        2 
  20  chr20_49142885     ZGre    A    T        0      0        2 
  20  chr20_49142885     ZHar    A    T        0      0        2 
  20  chr20_49142885   Sample    A    T        1      2        2 
  20  chr20_49168538     AAsi    C    G        0      0        2 
  20  chr20_49168538     AKia    C    G        0      0        2 
  20  chr20_49168538     AOna    C    G        0      0        2 
  20  chr20_49168538     ASom    C    G        0      0        2 
  20  chr20_49168538     HCab    C    G        1      2        2 
  20  chr20_49168538     HPrz    C    G        1      2        2 
  20  chr20_49168538     ZBoe    C    G        0      0        2 
  20  chr20_49168538     ZGre    C    G        0      0        2 
  20  chr20_49168538     ZHar    C    G        0      0        2 
  20  chr20_49168538   Sample    C    G        0      0        2 
  20  chr20_49172057     AAsi    C    A      0.5      1        2 
  20  chr20_49172057     AKia    C    A        0      0        2 
  20  chr20_49172057     AOna    C    A        0      0        2 
  20  chr20_49172057     ASom    C    A        0      0        2 
  20  chr20_49172057     HCab    C    A        0      0        2 
  20  chr20_49172057     HPrz    C    A        0      0        2 
  20  chr20_49172057     ZBoe    C    A        0      0        2 
  20  chr20_49172057     ZGre    C    A        0      0        2 
  20  chr20_49172057     ZHar    C    A        0      0        2 
  20  chr20_49172057   Sample    C    A        0      0        2 
  20  chr20_49183333     AAsi    C    A      0.5      1        2 
  20  chr20_49183333     AKia    C    A        0      0        2 
  20  chr20_49183333     AOna    C    A        0      0        2 
  20  chr20_49183333     ASom    C    A        0      0        2 
  20  chr20_49183333     HCab    C    A        0      0        2 
  20  chr20_49183333     HPrz    C    A        0      0        2 
  20  chr20_49183333     ZBoe    C    A        0      0        2 
  20  chr20_49183333     ZGre    C    A        0      0        2 
  20  chr20_49183333     ZHar    C    A        0      0        2 
  20  chr20_49183333   Sample    C    A        0      0        2 
  20  chr20_49229946     AAsi    T    A        0      0        2 
  20  chr20_49229946     AKia    T    A        0      0        2 
  20  chr20_49229946     AOna    T    A        0      0        2 
  20  chr20_49229946     ASom    T    A        0      0        2 
  20  chr20_49229946     HCab    T    A        0      0        2 
  20  chr20_49229946     HPrz    T    A        0      0        2 
  20  chr20_49229946     ZBoe    T    A        0      0        2 
  20  chr20_49229946     ZGre    T    A      0.5      1        2 
  20  chr20_49229946     ZHar    T    A        0      0        2 
  20  chr20_49229946   Sample    T    A        0      0        2 
  20  chr20_49235584     AAsi    C    A        0      0        2 
  20  chr20_49235584     AKia    C    A        0      0        2 
  20  chr20_49235584     AOna    C    A        0      0        2 
  20  chr20_49235584     ASom    C    A        0      0        2 
  20  chr20_49235584     HCab    C    A        0      0        2 
  20  chr20_49235584     HPrz    C    A        0      0        2 
  20  chr20_49235584     ZBoe    C    A      0.5      1        2 
  20  chr20_49235584     ZGre    C    A        0      0        2 
  20  chr20_49235584     ZHar    C    A        0      0        2 
  20  chr20_49235584   Sample    C    A        0      0        2 
  20  chr20_49243881     AAsi    G    C        0      0        2 
  20  chr20_49243881     AKia    G    C        0      0        2 
  20  chr20_49243881     AOna    G    C      0.5      1        2 
  20  chr20_49243881     ASom    G    C        0      0        2 
  20  chr20_49243881     HCab    G    C        0      0        2 
  20  chr20_49243881     HPrz    G    C        0      0        2 
  20  chr20_49243881     ZBoe    G    C        0      0        2 
  20  chr20_49243881     ZGre    G    C        0      0        2 
  20  chr20_49243881     ZHar    G    C        0      0        2 
  20  chr20_49243881   Sample    G    C        0      0        2 
  20  chr20_49245600     AAsi    A    C        0      0        2 
  20  chr20_49245600     AKia    A    C        0      0        2 
  20  chr20_49245600     AOna    A    C        0      0        2 
  20  chr20_49245600     ASom    A    C        0      0        2 
  20  chr20_49245600     HCab    A    C        0      0        2 
  20  chr20_49245600     HPrz    A    C        0      0        2 
  20  chr20_49245600     ZBoe    A    C      0.5      1        2 
  20  chr20_49245600     ZGre    A    C        0      0        2 
  20  chr20_49245600     ZHar    A    C        0      0        2 
  20  chr20_49245600   Sample    A    C        0      0        2 
  20  chr20_49249564     AAsi    C    G        0      0        2 
  20  chr20_49249564     AKia    C    G        0      0        2 
  20  chr20_49249564     AOna    C    G        0      0        2 
  20  chr20_49249564     ASom    C    G        0      0        2 
  20  chr20_49249564     HCab    C    G        1      2        2 
  20  chr20_49249564     HPrz    C    G        1      2        2 
  20  chr20_49249564     ZBoe    C    G        0      0        2 
  20  chr20_49249564     ZGre    C    G        0      0        2 
  20  chr20_49249564     ZHar    C    G        0      0        2 
  20  chr20_49249564   Sample    C    G        0      0        2 
  20  chr20_49251286     AAsi    C    G        0      0        2 
  20  chr20_49251286     AKia    C    G        0      0        2 
  20  chr20_49251286     AOna    C    G        0      0        2 
  20  chr20_49251286     ASom    C    G        0      0        2 
  20  chr20_49251286     HCab    C    G        0      0        2 
  20  chr20_49251286     HPrz    C    G        0      0        2 
  20  chr20_49251286     ZBoe    C    G      0.5      1        2 
  20  chr20_49251286     ZGre    C    G        0      0        2 
  20  chr20_49251286     ZHar    C    G        0      0        2 
  20  chr20_49251286   Sample    C    G        0      0        2 
  20  chr20_49252411     AAsi    A    C        0      0        2 
  20  chr20_49252411     AKia    A    C        0      0        2 
  20  chr20_49252411     AOna    A    C        0      0        2 
  20  chr20_49252411     ASom    A    C        0      0        2 
  20  chr20_49252411     HCab    A    C        1      2        2 
  20  chr20_49252411     HPrz    A    C        1      2        2 
  20  chr20_49252411     ZBoe    A    C        0      0        2 
  20  chr20_49252411     ZGre    A    C        0      0        2 
  20  chr20_49252411     ZHar    A    C        0      0        2 
  20  chr20_49252411   Sample    A    C        0      0        2 
  20  chr20_49264661     AAsi    G    C        0      0        2 
  20  chr20_49264661     AKia    G    C        0      0        2 
  20  chr20_49264661     AOna    G    C        0      0        2 
  20  chr20_49264661     ASom    G    C        0      0        2 
  20  chr20_49264661     HCab    G    C        1      2        2 
  20  chr20_49264661     HPrz    G    C        1      2        2 
  20  chr20_49264661     ZBoe    G    C        0      0        2 
  20  chr20_49264661     ZGre    G    C        0      0        2 
  20  chr20_49264661     ZHar    G    C        0      0        2 
  20  chr20_49264661   Sample    G    C        0      0        2 
  20  chr20_49267404     AAsi    A    C        0      0        2 
  20  chr20_49267404     AKia    A    C        0      0        2 
  20  chr20_49267404     AOna    A    C        1      2        2 
  20  chr20_49267404     ASom    A    C        0      0        2 
  20  chr20_49267404     HCab    A    C        0      0        2 
  20  chr20_49267404     HPrz    A    C        0      0        2 
  20  chr20_49267404     ZBoe    A    C        0      0        2 
  20  chr20_49267404     ZGre    A    C        0      0        2 
  20  chr20_49267404     ZHar    A    C        0      0        2 
  20  chr20_49267404   Sample    A    C        0      0        2 
  20  chr20_49282108     AAsi    G    C        0      0        2 
  20  chr20_49282108     AKia    G    C        0      0        2 
  20  chr20_49282108     AOna    G    C        0      0        2 
  20  chr20_49282108     ASom    G    C        0      0        2 
  20  chr20_49282108     HCab    G    C        1      2        2 
  20  chr20_49282108     HPrz    G    C        1      2        2 
  20  chr20_49282108     ZBoe    G    C        0      0        2 
  20  chr20_49282108     ZGre    G    C        0      0        2 
  20  chr20_49282108     ZHar    G    C        0      0        2 
  20  chr20_49282108   Sample    G    C        0      0        2 
  20  chr20_49287028     AAsi    G    C        0      0        2 
  20  chr20_49287028     AKia    G    C        0      0        2 
  20  chr20_49287028     AOna    G    C        0      0        2 
  20  chr20_49287028     ASom    G    C        0      0        2 
  20  chr20_49287028     HCab    G    C      0.5      1        2 
  20  chr20_49287028     HPrz    G    C        0      0        2 
  20  chr20_49287028     ZBoe    G    C        0      0        2 
  20  chr20_49287028     ZGre    G    C        0      0        2 
  20  chr20_49287028     ZHar    G    C        0      0        2 
  20  chr20_49287028   Sample    G    C        0      0        2 
  20  chr20_49290127     AAsi    G    T        0      0        2 
  20  chr20_49290127     AKia    G    T        0      0        2 
  20  chr20_49290127     AOna    G    T        0      0        2 
  20  chr20_49290127     ASom    G    T        0      0        2 
  20  chr20_49290127     HCab    G    T        0      0        2 
  20  chr20_49290127     HPrz    G    T        0      0        2 
  20  chr20_49290127     ZBoe    G    T      0.5      1        2 
  20  chr20_49290127     ZGre    G    T        0      0        2 
  20  chr20_49290127     ZHar    G    T        0      0        2 
  20  chr20_49290127   Sample    G    T        0      0        2 
  20  chr20_49307215     AAsi    T    A        0      0        2 
  20  chr20_49307215     AKia    T    A        0      0        2 
  20  chr20_49307215     AOna    T    A        0      0        2 
  20  chr20_49307215     ASom    T    A        1      2        2 
  20  chr20_49307215     HCab    T    A        0      0        2 
  20  chr20_49307215     HPrz    T    A        0      0        2 
  20  chr20_49307215     ZBoe    T    A        0      0        2 
  20  chr20_49307215     ZGre    T    A        0      0        2 
  20  chr20_49307215     ZHar    T    A        0      0        2 
  20  chr20_49307215   Sample    T    A        0      0        2 
  20  chr20_49335469     AAsi    C    A        1      2        2 
  20  chr20_49335469     AKia    C    A        1      2        2 
  20  chr20_49335469     AOna    C    A        1      2        2 
  20  chr20_49335469     ASom    C    A        1      2        2 
  20  chr20_49335469     HCab    C    A        0      0        2 
  20  chr20_49335469     HPrz    C    A        0      0        2 
  20  chr20_49335469     ZBoe    C    A        0      0        2 
  20  chr20_49335469     ZGre    C    A        0      0        2 
  20  chr20_49335469     ZHar    C    A        0      0        2 
  20  chr20_49335469   Sample    C    A        1      2        2 
  20  chr20_49349609     AAsi    C    A        1      2        2 
  20  chr20_49349609     AKia    C    A        0      0        2 
  20  chr20_49349609     AOna    C    A        0      0        2 
  20  chr20_49349609     ASom    C    A        1      2        2 
  20  chr20_49349609     HCab    C    A        0      0        2 
  20  chr20_49349609     HPrz    C    A        0      0        2 
  20  chr20_49349609     ZBoe    C    A        0      0        2 
  20  chr20_49349609     ZGre    C    A        0      0        2 
  20  chr20_49349609     ZHar    C    A        0      0        2 
  20  chr20_49349609   Sample    C    A        1      2        2 
  20  chr20_49373745     AAsi    C    A        0      0        2 
  20  chr20_49373745     AKia    C    A        0      0        2 
  20  chr20_49373745     AOna    C    A        0      0        2 
  20  chr20_49373745     ASom    C    A        0      0        2 
  20  chr20_49373745     HCab    C    A        1      2        2 
  20  chr20_49373745     HPrz    C    A        1      2        2 
  20  chr20_49373745     ZBoe    C    A        0      0        2 
  20  chr20_49373745     ZGre    C    A        0      0        2 
  20  chr20_49373745     ZHar    C    A        0      0        2 
  20  chr20_49373745   Sample    C    A        0      0        2 
  20  chr20_49375379     AAsi    G    T        0      0        2 
  20  chr20_49375379     AKia    G    T        0      0        2 
  20  chr20_49375379     AOna    G    T        0      0        2 
  20  chr20_49375379     ASom    G    T        0      0        2 
  20  chr20_49375379     HCab    G    T      0.5      1        2 
  20  chr20_49375379     HPrz    G    T      0.5      1        2 
  20  chr20_49375379     ZBoe    G    T        0      0        2 
  20  chr20_49375379     ZGre    G    T        0      0        2 
  20  chr20_49375379     ZHar    G    T        0      0        2 
  20  chr20_49375379   Sample    G    T        0      0        2 
  20  chr20_49391240     AAsi    G    C        0      0        2 
  20  chr20_49391240     AKia    G    C      0.5      1        2 
  20  chr20_49391240     AOna    G    C      0.5      1        2 
  20  chr20_49391240     ASom    G    C        0      0        2 
  20  chr20_49391240     HCab    G    C        0      0        2 
  20  chr20_49391240     HPrz    G    C        0      0        2 
  20  chr20_49391240     ZBoe    G    C        0      0        2 
  20  chr20_49391240     ZGre    G    C        0      0        2 
  20  chr20_49391240     ZHar    G    C        0      0        2 
  20  chr20_49391240   Sample    G    C        0      0        2 
  20  chr20_49395733     AAsi    G    C        0      0        2 
  20  chr20_49395733     AKia    G    C        0      0        2 
  20  chr20_49395733     AOna    G    C        0      0        2 
  20  chr20_49395733     ASom    G    C        0      0        2 
  20  chr20_49395733     HCab    G    C      0.5      1        2 
  20  chr20_49395733     HPrz    G    C      0.5      1        2 
  20  chr20_49395733     ZBoe    G    C        0      0        2 
  20  chr20_49395733     ZGre    G    C        0      0        2 
  20  chr20_49395733     ZHar    G    C        0      0        2 
  20  chr20_49395733   Sample    G    C        0      0        2 
  20  chr20_49417589     AAsi    G    C        0      0        2 
  20  chr20_49417589     AKia    G    C        0      0        2 
  20  chr20_49417589     AOna    G    C        0      0        2 
  20  chr20_49417589     ASom    G    C        0      0        2 
  20  chr20_49417589     HCab    G    C        0      0        2 
  20  chr20_49417589     HPrz    G    C        0      0        2 
  20  chr20_49417589     ZBoe    G    C        0      0        2 
  20  chr20_49417589     ZGre    G    C        1      2        2 
  20  chr20_49417589     ZHar    G    C        0      0        2 
  20  chr20_49417589   Sample    G    C        0      0        2 
  20  chr20_49419069     AAsi    G    C        0      0        2 
  20  chr20_49419069     AKia    G    C        0      0        2 
  20  chr20_49419069     AOna    G    C        0      0        2 
  20  chr20_49419069     ASom    G    C        0      0        2 
  20  chr20_49419069     HCab    G    C        1      2        2 
  20  chr20_49419069     HPrz    G    C        1      2        2 
  20  chr20_49419069     ZBoe    G    C        0      0        2 
  20  chr20_49419069     ZGre    G    C        0      0        2 
  20  chr20_49419069     ZHar    G    C        0      0        2 
  20  chr20_49419069   Sample    G    C        0      0        2 
  20  chr20_49486614     AAsi    T    G        0      0        2 
  20  chr20_49486614     AKia    T    G        0      0        2 
  20  chr20_49486614     AOna    T    G        0      0        2 
  20  chr20_49486614     ASom    T    G        0      0        2 
  20  chr20_49486614     HCab    T    G        0      0        2 
  20  chr20_49486614     HPrz    T    G        0      0        2 
  20  chr20_49486614     ZBoe    T    G      0.5      1        2 
  20  chr20_49486614     ZGre    T    G        0      0        2 
  20  chr20_49486614     ZHar    T    G        0      0        2 
  20  chr20_49486614   Sample    T    G        0      0        2 
  20  chr20_49496179     AAsi    T    G        0      0        2 
  20  chr20_49496179     AKia    T    G        0      0        2 
  20  chr20_49496179     AOna    T    G        0      0        2 
  20  chr20_49496179     ASom    T    G        0      0        2 
  20  chr20_49496179     HCab    T    G        0      0        2 
  20  chr20_49496179     HPrz    T    G        0      0        2 
  20  chr20_49496179     ZBoe    T    G        0      0        2 
  20  chr20_49496179     ZGre    T    G        0      0        2 
  20  chr20_49496179     ZHar    T    G        1      2        2 
  20  chr20_49496179   Sample    T    G        0      0        2 
  20  chr20_49513903     AAsi    A    T        0      0        2 
  20  chr20_49513903     AKia    A    T        0      0        2 
  20  chr20_49513903     AOna    A    T        0      0        2 
  20  chr20_49513903     ASom    A    T        0      0        2 
  20  chr20_49513903     HCab    A    T        0      0        2 
  20  chr20_49513903     HPrz    A    T        0      0        2 
  20  chr20_49513903     ZBoe    A    T        0      0        2 
  20  chr20_49513903     ZGre    A    T        0      0        2 
  20  chr20_49513903     ZHar    A    T        1      2        2 
  20  chr20_49513903   Sample    A    T        0      0        2 
  20  chr20_49516145     AAsi    C    G        0      0        2 
  20  chr20_49516145     AKia    C    G        0      0        2 
  20  chr20_49516145     AOna    C    G        0      0        2 
  20  chr20_49516145     ASom    C    G        0      0        2 
  20  chr20_49516145     HCab    C    G        0      0        2 
  20  chr20_49516145     HPrz    C    G        0      0        2 
  20  chr20_49516145     ZBoe    C    G        0      0        2 
  20  chr20_49516145     ZGre    C    G        0      0        2 
  20  chr20_49516145     ZHar    C    G        1      2        2 
  20  chr20_49516145   Sample    C    G        0      0        2 
  20  chr20_49548590     AAsi    G    T        0      0        2 
  20  chr20_49548590     AKia    G    T        0      0        2 
  20  chr20_49548590     AOna    G    T        0      0        2 
  20  chr20_49548590     ASom    G    T        0      0        2 
  20  chr20_49548590     HCab    G    T        0      0        2 
  20  chr20_49548590     HPrz    G    T        0      0        2 
  20  chr20_49548590     ZBoe    G    T      0.5      1        2 
  20  chr20_49548590     ZGre    G    T        0      0        2 
  20  chr20_49548590     ZHar    G    T        0      0        2 
  20  chr20_49548590   Sample    G    T        0      0        2 
  20  chr20_49552114     AAsi    C    G        0      0        2 
  20  chr20_49552114     AKia    C    G      0.5      1        2 
  20  chr20_49552114     AOna    C    G        0      0        2 
  20  chr20_49552114     ASom    C    G        0      0        2 
  20  chr20_49552114     HCab    C    G        0      0        2 
  20  chr20_49552114     HPrz    C    G        0      0        2 
  20  chr20_49552114     ZBoe    C    G        0      0        2 
  20  chr20_49552114     ZGre    C    G        0      0        2 
  20  chr20_49552114     ZHar    C    G        0      0        2 
  20  chr20_49552114   Sample    C    G        0      0        2 
  20  chr20_49552495     AAsi    T    G        0      0        2 
  20  chr20_49552495     AKia    T    G        0      0        2 
  20  chr20_49552495     AOna    T    G        0      0        2 
  20  chr20_49552495     ASom    T    G        0      0        2 
  20  chr20_49552495     HCab    T    G        0      0        2 
  20  chr20_49552495     HPrz    T    G        0      0        2 
  20  chr20_49552495     ZBoe    T    G        0      0        2 
  20  chr20_49552495     ZGre    T    G        0      0        2 
  20  chr20_49552495     ZHar    T    G        1      2        2 
  20  chr20_49552495   Sample    T    G        0      0        2 
  20  chr20_49556983     AAsi    A    C        0      0        2 
  20  chr20_49556983     AKia    A    C        0      0        2 
  20  chr20_49556983     AOna    A    C      0.5      1        2 
  20  chr20_49556983     ASom    A    C        0      0        2 
  20  chr20_49556983     HCab    A    C        0      0        2 
  20  chr20_49556983     HPrz    A    C        0      0        2 
  20  chr20_49556983     ZBoe    A    C        0      0        2 
  20  chr20_49556983     ZGre    A    C        0      0        2 
  20  chr20_49556983     ZHar    A    C        0      0        2 
  20  chr20_49556983   Sample    A    C        0      0        2 
  20  chr20_49562883     AAsi    C    G        0      0        2 
  20  chr20_49562883     AKia    C    G        1      2        2 
  20  chr20_49562883     AOna    C    G      0.5      1        2 
  20  chr20_49562883     ASom    C    G        0      0        2 
  20  chr20_49562883     HCab    C    G        0      0        2 
  20  chr20_49562883     HPrz    C    G        0      0        2 
  20  chr20_49562883     ZBoe    C    G        0      0        2 
  20  chr20_49562883     ZGre    C    G        0      0        2 
  20  chr20_49562883     ZHar    C    G        0      0        2 
  20  chr20_49562883   Sample    C    G        0      0        2 
  20  chr20_49574325     AAsi    C    A        0      0        2 
  20  chr20_49574325     AKia    C    A        0      0        2 
  20  chr20_49574325     AOna    C    A        0      0        2 
  20  chr20_49574325     ASom    C    A        0      0        2 
  20  chr20_49574325     HCab    C    A        0      0        2 
  20  chr20_49574325     HPrz    C    A        0      0        2 
  20  chr20_49574325     ZBoe    C    A        0      0        2 
  20  chr20_49574325     ZGre    C    A      0.5      1        2 
  20  chr20_49574325     ZHar    C    A        0      0        2 
  20  chr20_49574325   Sample    C    A        0      0        2 
  20  chr20_49575296     AAsi    T    G        0      0        2 
  20  chr20_49575296     AKia    T    G        0      0        2 
  20  chr20_49575296     AOna    T    G        0      0        2 
  20  chr20_49575296     ASom    T    G        0      0        2 
  20  chr20_49575296     HCab    T    G        0      0        2 
  20  chr20_49575296     HPrz    T    G        0      0        2 
  20  chr20_49575296     ZBoe    T    G        0      0        2 
  20  chr20_49575296     ZGre    T    G        1      2        2 
  20  chr20_49575296     ZHar    T    G        0      0        2 
  20  chr20_49575296   Sample    T    G        0      0        2 
  20  chr20_49593460     AAsi    T    A        0      0        2 
  20  chr20_49593460     AKia    T    A        0      0        2 
  20  chr20_49593460     AOna    T    A        0      0        2 
  20  chr20_49593460     ASom    T    A        0      0        2 
  20  chr20_49593460     HCab    T    A        0      0        2 
  20  chr20_49593460     HPrz    T    A        0      0        2 
  20  chr20_49593460     ZBoe    T    A        0      0        2 
  20  chr20_49593460     ZGre    T    A      0.5      1        2 
  20  chr20_49593460     ZHar    T    A        0      0        2 
  20  chr20_49593460   Sample    T    A        0      0        2 
  20  chr20_49596463     AAsi    G    C        1      2        2 
  20  chr20_49596463     AKia    G    C        1      2        2 
  20  chr20_49596463     AOna    G    C      0.5      1        2 
  20  chr20_49596463     ASom    G    C        1      2        2 
  20  chr20_49596463     HCab    G    C      0.5      1        2 
  20  chr20_49596463     HPrz    G    C        0      0        2 
  20  chr20_49596463     ZBoe    G    C        0      0        2 
  20  chr20_49596463     ZGre    G    C        0      0        2 
  20  chr20_49596463     ZHar    G    C        0      0        2 
  20  chr20_49596463   Sample    G    C        1      2        2 
  20  chr20_49603274     AAsi    C    A        0      0        2 
  20  chr20_49603274     AKia    C    A        1      2        2 
  20  chr20_49603274     AOna    C    A      0.5      1        2 
  20  chr20_49603274     ASom    C    A        0      0        2 
  20  chr20_49603274     HCab    C    A        0      0        2 
  20  chr20_49603274     HPrz    C    A        0      0        2 
  20  chr20_49603274     ZBoe    C    A        0      0        2 
  20  chr20_49603274     ZGre    C    A        0      0        2 
  20  chr20_49603274     ZHar    C    A        0      0        2 
  20  chr20_49603274   Sample    C    A        0      0        2 
  20  chr20_49605222     AAsi    C    G        0      0        2 
  20  chr20_49605222     AKia    C    G        1      2        2 
  20  chr20_49605222     AOna    C    G        0      0        2 
  20  chr20_49605222     ASom    C    G        0      0        2 
  20  chr20_49605222     HCab    C    G        0      0        2 
  20  chr20_49605222     HPrz    C    G        0      0        2 
  20  chr20_49605222     ZBoe    C    G        0      0        2 
  20  chr20_49605222     ZGre    C    G        0      0        2 
  20  chr20_49605222     ZHar    C    G        0      0        2 
  20  chr20_49605222   Sample    C    G        0      0        2 
  20  chr20_49626156     AAsi    A    C      0.5      1        2 
  20  chr20_49626156     AKia    A    C        0      0        2 
  20  chr20_49626156     AOna    A    C        0      0        2 
  20  chr20_49626156     ASom    A    C        0      0        2 
  20  chr20_49626156     HCab    A    C        0      0        2 
  20  chr20_49626156     HPrz    A    C        0      0        2 
  20  chr20_49626156     ZBoe    A    C        0      0        2 
  20  chr20_49626156     ZGre    A    C        0      0        2 
  20  chr20_49626156     ZHar    A    C        0      0        2 
  20  chr20_49626156   Sample    A    C        0      0        2 
  20  chr20_49640720     AAsi    T    A        0      0        2 
  20  chr20_49640720     AKia    T    A        0      0        2 
  20  chr20_49640720     AOna    T    A        0      0        2 
  20  chr20_49640720     ASom    T    A        0      0        2 
  20  chr20_49640720     HCab    T    A        1      2        2 
  20  chr20_49640720     HPrz    T    A        1      2        2 
  20  chr20_49640720     ZBoe    T    A        0      0        2 
  20  chr20_49640720     ZGre    T    A        0      0        2 
  20  chr20_49640720     ZHar    T    A        0      0        2 
  20  chr20_49640720   Sample    T    A        0      0        2 
  20  chr20_49651953     AAsi    A    C        0      0        2 
  20  chr20_49651953     AKia    A    C        0      0        2 
  20  chr20_49651953     AOna    A    C        0      0        2 
  20  chr20_49651953     ASom    A    C        0      0        2 
  20  chr20_49651953     HCab    A    C        0      0        2 
  20  chr20_49651953     HPrz    A    C        0      0        2 
  20  chr20_49651953     ZBoe    A    C      0.5      1        2 
  20  chr20_49651953     ZGre    A    C        0      0        2 
  20  chr20_49651953     ZHar    A    C        0      0        2 
  20  chr20_49651953   Sample    A    C        0      0        2 
  20  chr20_49652014     AAsi    T    A        0      0        2 
  20  chr20_49652014     AKia    T    A        0      0        2 
  20  chr20_49652014     AOna    T    A        0      0        2 
  20  chr20_49652014     ASom    T    A        0      0        2 
  20  chr20_49652014     HCab    T    A        0      0        2 
  20  chr20_49652014     HPrz    T    A        0      0        2 
  20  chr20_49652014     ZBoe    T    A        0      0        2 
  20  chr20_49652014     ZGre    T    A        1      2        2 
  20  chr20_49652014     ZHar    T    A        0      0        2 
  20  chr20_49652014   Sample    T    A        0      0        2 
  20  chr20_49676440     AAsi    C    A        0      0        2 
  20  chr20_49676440     AKia    C    A        0      0        2 
  20  chr20_49676440     AOna    C    A        0      0        2 
  20  chr20_49676440     ASom    C    A        0      0        2 
  20  chr20_49676440     HCab    C    A        0      0        2 
  20  chr20_49676440     HPrz    C    A        0      0        2 
  20  chr20_49676440     ZBoe    C    A        0      0        2 
  20  chr20_49676440     ZGre    C    A        0      0        2 
  20  chr20_49676440     ZHar    C    A        1      2        2 
  20  chr20_49676440   Sample    C    A        0      0        2 
  20  chr20_49678495     AAsi    G    T        0      0        2 
  20  chr20_49678495     AKia    G    T        0      0        2 
  20  chr20_49678495     AOna    G    T        0      0        2 
  20  chr20_49678495     ASom    G    T        0      0        2 
  20  chr20_49678495     HCab    G    T        0      0        2 
  20  chr20_49678495     HPrz    G    T        0      0        2 
  20  chr20_49678495     ZBoe    G    T        0      0        2 
  20  chr20_49678495     ZGre    G    T      0.5      1        2 
  20  chr20_49678495     ZHar    G    T        0      0        2 
  20  chr20_49678495   Sample    G    T        0      0        2 
  20  chr20_49688308     AAsi    T    G        0      0        2 
  20  chr20_49688308     AKia    T    G        0      0        2 
  20  chr20_49688308     AOna    T    G      0.5      1        2 
  20  chr20_49688308     ASom    T    G        0      0        2 
  20  chr20_49688308     HCab    T    G        0      0        2 
  20  chr20_49688308     HPrz    T    G        0      0        2 
  20  chr20_49688308     ZBoe    T    G        0      0        2 
  20  chr20_49688308     ZGre    T    G        0      0        2 
  20  chr20_49688308     ZHar    T    G        0      0        2 
  20  chr20_49688308   Sample    T    G        0      0        2 
  20  chr20_49707841     AAsi    A    T        0      0        2 
  20  chr20_49707841     AKia    A    T        0      0        2 
  20  chr20_49707841     AOna    A    T        0      0        2 
  20  chr20_49707841     ASom    A    T        0      0        2 
  20  chr20_49707841     HCab    A    T        1      2        2 
  20  chr20_49707841     HPrz    A    T        1      2        2 
  20  chr20_49707841     ZBoe    A    T        0      0        2 
  20  chr20_49707841     ZGre    A    T        0      0        2 
  20  chr20_49707841     ZHar    A    T        0      0        2 
  20  chr20_49707841   Sample    A    T        0      0        2 
  20  chr20_49712703     AAsi    A    C        0      0        2 
  20  chr20_49712703     AKia    A    C        0      0        2 
  20  chr20_49712703     AOna    A    C        0      0        2 
  20  chr20_49712703     ASom    A    C        0      0        2 
  20  chr20_49712703     HCab    A    C        1      2        2 
  20  chr20_49712703     HPrz    A    C        1      2        2 
  20  chr20_49712703     ZBoe    A    C        0      0        2 
  20  chr20_49712703     ZGre    A    C        0      0        2 
  20  chr20_49712703     ZHar    A    C        0      0        2 
  20  chr20_49712703   Sample    A    C        0      0        2 
  20  chr20_49726042     AAsi    C    G        0      0        2 
  20  chr20_49726042     AKia    C    G        0      0        2 
  20  chr20_49726042     AOna    C    G        0      0        2 
  20  chr20_49726042     ASom    C    G        0      0        2 
  20  chr20_49726042     HCab    C    G        1      2        2 
  20  chr20_49726042     HPrz    C    G        1      2        2 
  20  chr20_49726042     ZBoe    C    G        0      0        2 
  20  chr20_49726042     ZGre    C    G        0      0        2 
  20  chr20_49726042     ZHar    C    G        0      0        2 
  20  chr20_49726042   Sample    C    G        0      0        2 
  20  chr20_49729543     AAsi    A    T        0      0        2 
  20  chr20_49729543     AKia    A    T        0      0        2 
  20  chr20_49729543     AOna    A    T      0.5      1        2 
  20  chr20_49729543     ASom    A    T        0      0        2 
  20  chr20_49729543     HCab    A    T        0      0        2 
  20  chr20_49729543     HPrz    A    T        0      0        2 
  20  chr20_49729543     ZBoe    A    T        0      0        2 
  20  chr20_49729543     ZGre    A    T        0      0        2 
  20  chr20_49729543     ZHar    A    T        0      0        2 
  20  chr20_49729543   Sample    A    T        0      0        2 
  20  chr20_49730238     AAsi    A    C        0      0        2 
  20  chr20_49730238     AKia    A    C        0      0        2 
  20  chr20_49730238     AOna    A    C        0      0        2 
  20  chr20_49730238     ASom    A    C        0      0        2 
  20  chr20_49730238     HCab    A    C        1      2        2 
  20  chr20_49730238     HPrz    A    C      0.5      1        2 
  20  chr20_49730238     ZBoe    A    C        0      0        2 
  20  chr20_49730238     ZGre    A    C        0      0        2 
  20  chr20_49730238     ZHar    A    C        0      0        2 
  20  chr20_49730238   Sample    A    C        0      0        2 
  20  chr20_49734740     AAsi    C    G        0      0        2 
  20  chr20_49734740     AKia    C    G        0      0        2 
  20  chr20_49734740     AOna    C    G        0      0        2 
  20  chr20_49734740     ASom    C    G        0      0        2 
  20  chr20_49734740     HCab    C    G        0      0        2 
  20  chr20_49734740     HPrz    C    G        0      0        2 
  20  chr20_49734740     ZBoe    C    G        1      2        2 
  20  chr20_49734740     ZGre    C    G        1      2        2 
  20  chr20_49734740     ZHar    C    G        1      2        2 
  20  chr20_49734740   Sample    C    G        0      0        2 
  20  chr20_49740459     AAsi    C    A        0      0        2 
  20  chr20_49740459     AKia    C    A        0      0        2 
  20  chr20_49740459     AOna    C    A        0      0        2 
  20  chr20_49740459     ASom    C    A        0      0        2 
  20  chr20_49740459     HCab    C    A        0      0        2 
  20  chr20_49740459     HPrz    C    A        0      0        2 
  20  chr20_49740459     ZBoe    C    A        1      2        2 
  20  chr20_49740459     ZGre    C    A        0      0        2 
  20  chr20_49740459     ZHar    C    A        0      0        2 
  20  chr20_49740459   Sample    C    A        0      0        2 
  20  chr20_49747905     AAsi    T    G        0      0        2 
  20  chr20_49747905     AKia    T    G      0.5      1        2 
  20  chr20_49747905     AOna    T    G        0      0        2 
  20  chr20_49747905     ASom    T    G        0      0        2 
  20  chr20_49747905     HCab    T    G        0      0        2 
  20  chr20_49747905     HPrz    T    G        0      0        2 
  20  chr20_49747905     ZBoe    T    G        0      0        2 
  20  chr20_49747905     ZGre    T    G        0      0        2 
  20  chr20_49747905     ZHar    T    G        0      0        2 
  20  chr20_49747905   Sample    T    G        0      0        2 
  20  chr20_49766374     AAsi    C    G        0      0        2 
  20  chr20_49766374     AKia    C    G        0      0        2 
  20  chr20_49766374     AOna    C    G        0      0        2 
  20  chr20_49766374     ASom    C    G        0      0        2 
  20  chr20_49766374     HCab    C    G        0      0        2 
  20  chr20_49766374     HPrz    C    G      0.5      1        2 
  20  chr20_49766374     ZBoe    C    G        0      0        2 
  20  chr20_49766374     ZGre    C    G        0      0        2 
  20  chr20_49766374     ZHar    C    G        0      0        2 
  20  chr20_49766374   Sample    C    G        0      0        2 
  20  chr20_49796811     AAsi    A    T        0      0        2 
  20  chr20_49796811     AKia    A    T        0      0        2 
  20  chr20_49796811     AOna    A    T        0      0        2 
  20  chr20_49796811     ASom    A    T        0      0        2 
  20  chr20_49796811     HCab    A    T        0      0        2 
  20  chr20_49796811     HPrz    A    T        0      0        2 
  20  chr20_49796811     ZBoe    A    T        0      0        2 
  20  chr20_49796811     ZGre    A    T        0      0        2 
  20  chr20_49796811     ZHar    A    T        1      2        2 
  20  chr20_49796811   Sample    A    T        0      0        2 
  20  chr20_49800977     AAsi    C    G        1      2        2 
  20  chr20_49800977     AKia    C    G        0      0        2 
  20  chr20_49800977     AOna    C    G        0      0        2 
  20  chr20_49800977     ASom    C    G        1      2        2 
  20  chr20_49800977     HCab    C    G        0      0        2 
  20  chr20_49800977     HPrz    C    G        0      0        2 
  20  chr20_49800977     ZBoe    C    G        0      0        2 
  20  chr20_49800977     ZGre    C    G        0      0        2 
  20  chr20_49800977     ZHar    C    G        0      0        2 
  20  chr20_49800977   Sample    C    G        1      2        2 
  20  chr20_49802858     AAsi    G    T        1      2        2 
  20  chr20_49802858     AKia    G    T        0      0        2 
  20  chr20_49802858     AOna    G    T        0      0        2 
  20  chr20_49802858     ASom    G    T        0      0        2 
  20  chr20_49802858     HCab    G    T        0      0        2 
  20  chr20_49802858     HPrz    G    T        0      0        2 
  20  chr20_49802858     ZBoe    G    T        0      0        2 
  20  chr20_49802858     ZGre    G    T        0      0        2 
  20  chr20_49802858     ZHar    G    T        0      0        2 
  20  chr20_49802858   Sample    G    T        1      2        2 
  20  chr20_49808907     AAsi    T    G        0      0        2 
  20  chr20_49808907     AKia    T    G        0      0        2 
  20  chr20_49808907     AOna    T    G        0      0        2 
  20  chr20_49808907     ASom    T    G        1      2        2 
  20  chr20_49808907     HCab    T    G        0      0        2 
  20  chr20_49808907     HPrz    T    G        0      0        2 
  20  chr20_49808907     ZBoe    T    G        0      0        2 
  20  chr20_49808907     ZGre    T    G        0      0        2 
  20  chr20_49808907     ZHar    T    G        0      0        2 
  20  chr20_49808907   Sample    T    G        0      0        2 
  20  chr20_49867746     AAsi    A    T        0      0        2 
  20  chr20_49867746     AKia    A    T        0      0        2 
  20  chr20_49867746     AOna    A    T        0      0        2 
  20  chr20_49867746     ASom    A    T        0      0        2 
  20  chr20_49867746     HCab    A    T        0      0        2 
  20  chr20_49867746     HPrz    A    T      0.5      1        2 
  20  chr20_49867746     ZBoe    A    T        0      0        2 
  20  chr20_49867746     ZGre    A    T        0      0        2 
  20  chr20_49867746     ZHar    A    T        0      0        2 
  20  chr20_49867746   Sample    A    T        0      0        2 
  20  chr20_49885378     AAsi    T    G        0      0        2 
  20  chr20_49885378     AKia    T    G        0      0        2 
  20  chr20_49885378     AOna    T    G        0      0        2 
  20  chr20_49885378     ASom    T    G        0      0        2 
  20  chr20_49885378     HCab    T    G        0      0        2 
  20  chr20_49885378     HPrz    T    G        0      0        2 
  20  chr20_49885378     ZBoe    T    G        0      0        2 
  20  chr20_49885378     ZGre    T    G        0      0        2 
  20  chr20_49885378     ZHar    T    G        1      2        2 
  20  chr20_49885378   Sample    T    G        0      0        2 
  20  chr20_49889842     AAsi    G    C        1      2        2 
  20  chr20_49889842     AKia    G    C        0      0        2 
  20  chr20_49889842     AOna    G    C        0      0        2 
  20  chr20_49889842     ASom    G    C        1      2        2 
  20  chr20_49889842     HCab    G    C        0      0        2 
  20  chr20_49889842     HPrz    G    C        0      0        2 
  20  chr20_49889842     ZBoe    G    C        0      0        2 
  20  chr20_49889842     ZGre    G    C        0      0        2 
  20  chr20_49889842     ZHar    G    C        0      0        2 
  20  chr20_49889842   Sample    G    C        1      2        2 
  20  chr20_49901233     AAsi    G    T        0      0        2 
  20  chr20_49901233     AKia    G    T        0      0        2 
  20  chr20_49901233     AOna    G    T        0      0        2 
  20  chr20_49901233     ASom    G    T        0      0        2 
  20  chr20_49901233     HCab    G    T        0      0        2 
  20  chr20_49901233     HPrz    G    T        0      0        2 
  20  chr20_49901233     ZBoe    G    T      0.5      1        2 
  20  chr20_49901233     ZGre    G    T        0      0        2 
  20  chr20_49901233     ZHar    G    T        0      0        2 
  20  chr20_49901233   Sample    G    T        0      0        2 
  20  chr20_49938532     AAsi    C    G        0      0        2 
  20  chr20_49938532     AKia    C    G        0      0        2 
  20  chr20_49938532     AOna    C    G        0      0        2 
  20  chr20_49938532     ASom    C    G        0      0        2 
  20  chr20_49938532     HCab    C    G        0      0        2 
  20  chr20_49938532     HPrz    C    G        0      0        2 
  20  chr20_49938532     ZBoe    C    G        1      2        2 
  20  chr20_49938532     ZGre    C    G        0      0        2 
  20  chr20_49938532     ZHar    C    G        0      0        2 
  20  chr20_49938532   Sample    C    G        0      0        2 
  20  chr20_49939396     AAsi    A    C        0      0        2 
  20  chr20_49939396     AKia    A    C        1      2        2 
  20  chr20_49939396     AOna    A    C        1      2        2 
  20  chr20_49939396     ASom    A    C        0      0        2 
  20  chr20_49939396     HCab    A    C        0      0        2 
  20  chr20_49939396     HPrz    A    C        0      0        2 
  20  chr20_49939396     ZBoe    A    C        0      0        2 
  20  chr20_49939396     ZGre    A    C        0      0        2 
  20  chr20_49939396     ZHar    A    C        0      0        2 
  20  chr20_49939396   Sample    A    C        0      0        2 
  20  chr20_49952940     AAsi    T    G        0      0        2 
  20  chr20_49952940     AKia    T    G        0      0        2 
  20  chr20_49952940     AOna    T    G        0      0        2 
  20  chr20_49952940     ASom    T    G        0      0        2 
  20  chr20_49952940     HCab    T    G        1      2        2 
  20  chr20_49952940     HPrz    T    G        1      2        2 
  20  chr20_49952940     ZBoe    T    G        0      0        2 
  20  chr20_49952940     ZGre    T    G        0      0        2 
  20  chr20_49952940     ZHar    T    G        0      0        2 
  20  chr20_49952940   Sample    T    G        0      0        2 
  20  chr20_49954329     AAsi    C    G        0      0        2 
  20  chr20_49954329     AKia    C    G        0      0        2 
  20  chr20_49954329     AOna    C    G        0      0        2 
  20  chr20_49954329     ASom    C    G        0      0        2 
  20  chr20_49954329     HCab    C    G        1      2        2 
  20  chr20_49954329     HPrz    C    G        1      2        2 
  20  chr20_49954329     ZBoe    C    G        0      0        2 
  20  chr20_49954329     ZGre    C    G        0      0        2 
  20  chr20_49954329     ZHar    C    G        0      0        2 
  20  chr20_49954329   Sample    C    G        0      0        2 
  20  chr20_49958044     AAsi    G    T        0      0        2 
  20  chr20_49958044     AKia    G    T        0      0        2 
  20  chr20_49958044     AOna    G    T        0      0        2 
  20  chr20_49958044     ASom    G    T        0      0        2 
  20  chr20_49958044     HCab    G    T      0.5      1        2 
  20  chr20_49958044     HPrz    G    T        0      0        2 
  20  chr20_49958044     ZBoe    G    T        0      0        2 
  20  chr20_49958044     ZGre    G    T        0      0        2 
  20  chr20_49958044     ZHar    G    T        0      0        2 
  20  chr20_49958044   Sample    G    T        0      0        2 
  20  chr20_49968224     AAsi    T    A        0      0        2 
  20  chr20_49968224     AKia    T    A        0      0        2 
  20  chr20_49968224     AOna    T    A        0      0        2 
  20  chr20_49968224     ASom    T    A        0      0        2 
  20  chr20_49968224     HCab    T    A      0.5      1        2 
  20  chr20_49968224     HPrz    T    A        1      2        2 
  20  chr20_49968224     ZBoe    T    A        0      0        2 
  20  chr20_49968224     ZGre    T    A        0      0        2 
  20  chr20_49968224     ZHar    T    A        0      0        2 
  20  chr20_49968224   Sample    T    A        0      0        2 
  20  chr20_49971672     AAsi    G    C        0      0        2 
  20  chr20_49971672     AKia    G    C        0      0        2 
  20  chr20_49971672     AOna    G    C        0      0        2 
  20  chr20_49971672     ASom    G    C        0      0        2 
  20  chr20_49971672     HCab    G    C        1      2        2 
  20  chr20_49971672     HPrz    G    C        1      2        2 
  20  chr20_49971672     ZBoe    G    C        0      0        2 
  20  chr20_49971672     ZGre    G    C        0      0        2 
  20  chr20_49971672     ZHar    G    C        0      0        2 
  20  chr20_49971672   Sample    G    C        0      0        2 
  20  chr20_49971904     AAsi    G    C        0      0        2 
  20  chr20_49971904     AKia    G    C        0      0        2 
  20  chr20_49971904     AOna    G    C        0      0        2 
  20  chr20_49971904     ASom    G    C        0      0        2 
  20  chr20_49971904     HCab    G    C        1      2        2 
  20  chr20_49971904     HPrz    G    C        1      2        2 
  20  chr20_49971904     ZBoe    G    C        0      0        2 
  20  chr20_49971904     ZGre    G    C        0      0        2 
  20  chr20_49971904     ZHar    G    C        0      0        2 
  20  chr20_49971904   Sample    G    C        0      0        2 
  20  chr20_49973301     AAsi    C    A        0      0        2 
  20  chr20_49973301     AKia    C    A        0      0        2 
  20  chr20_49973301     AOna    C    A        0      0        2 
  20  chr20_49973301     ASom    C    A        0      0        2 
  20  chr20_49973301     HCab    C    A      0.5      1        2 
  20  chr20_49973301     HPrz    C    A        1      2        2 
  20  chr20_49973301     ZBoe    C    A        0      0        2 
  20  chr20_49973301     ZGre    C    A        0      0        2 
  20  chr20_49973301     ZHar    C    A        0      0        2 
  20  chr20_49973301   Sample    C    A        0      0        2 
  20  chr20_49979074     AAsi    G    T        0      0        2 
  20  chr20_49979074     AKia    G    T        0      0        2 
  20  chr20_49979074     AOna    G    T        0      0        2 
  20  chr20_49979074     ASom    G    T        0      0        2 
  20  chr20_49979074     HCab    G    T        0      0        2 
  20  chr20_49979074     HPrz    G    T        1      2        2 
  20  chr20_49979074     ZBoe    G    T        0      0        2 
  20  chr20_49979074     ZGre    G    T        0      0        2 
  20  chr20_49979074     ZHar    G    T        0      0        2 
  20  chr20_49979074   Sample    G    T        0      0        2 
  20  chr20_49986336     AAsi    G    T        0      0        2 
  20  chr20_49986336     AKia    G    T        0      0        2 
  20  chr20_49986336     AOna    G    T        0      0        2 
  20  chr20_49986336     ASom    G    T        0      0        2 
  20  chr20_49986336     HCab    G    T        1      2        2 
  20  chr20_49986336     HPrz    G    T        1      2        2 
  20  chr20_49986336     ZBoe    G    T        0      0        2 
  20  chr20_49986336     ZGre    G    T        0      0        2 
  20  chr20_49986336     ZHar    G    T        0      0        2 
  20  chr20_49986336   Sample    G    T        0      0        2 
  20  chr20_49988350     AAsi    G    C        0      0        2 
  20  chr20_49988350     AKia    G    C        0      0        2 
  20  chr20_49988350     AOna    G    C      0.5      1        2 
  20  chr20_49988350     ASom    G    C        0      0        2 
  20  chr20_49988350     HCab    G    C        0      0        2 
  20  chr20_49988350     HPrz    G    C        0      0        2 
  20  chr20_49988350     ZBoe    G    C        0      0        2 
  20  chr20_49988350     ZGre    G    C        0      0        2 
  20  chr20_49988350     ZHar    G    C        0      0        2 
  20  chr20_49988350   Sample    G    C        0      0        2 
  20  chr20_49990331     AAsi    G    C        0      0        2 
  20  chr20_49990331     AKia    G    C      0.5      1        2 
  20  chr20_49990331     AOna    G    C        0      0        2 
  20  chr20_49990331     ASom    G    C        0      0        2 
  20  chr20_49990331     HCab    G    C        0      0        2 
  20  chr20_49990331     HPrz    G    C        0      0        2 
  20  chr20_49990331     ZBoe    G    C        0      0        2 
  20  chr20_49990331     ZGre    G    C        0      0        2 
  20  chr20_49990331     ZHar    G    C        0      0        2 
  20  chr20_49990331   Sample    G    C        0      0        2 
  20  chr20_50017136     AAsi    G    T        0      0        2 
  20  chr20_50017136     AKia    G    T        0      0        2 
  20  chr20_50017136     AOna    G    T        0      0        2 
  20  chr20_50017136     ASom    G    T        0      0        2 
  20  chr20_50017136     HCab    G    T        0      0        2 
  20  chr20_50017136     HPrz    G    T        0      0        2 
  20  chr20_50017136     ZBoe    G    T        0      0        2 
  20  chr20_50017136     ZGre    G    T        1      2        2 
  20  chr20_50017136     ZHar    G    T        0      0        2 
  20  chr20_50017136   Sample    G    T        0      0        2 
  20  chr20_50031938     AAsi    T    G        0      0        2 
  20  chr20_50031938     AKia    T    G        0      0        2 
  20  chr20_50031938     AOna    T    G        0      0        2 
  20  chr20_50031938     ASom    T    G        0      0        2 
  20  chr20_50031938     HCab    T    G        0      0        2 
  20  chr20_50031938     HPrz    T    G        0      0        2 
  20  chr20_50031938     ZBoe    T    G        1      2        2 
  20  chr20_50031938     ZGre    T    G        0      0        2 
  20  chr20_50031938     ZHar    T    G        0      0        2 
  20  chr20_50031938   Sample    T    G        0      0        2 
  20  chr20_50056406     AAsi    G    T        0      0        2 
  20  chr20_50056406     AKia    G    T        0      0        2 
  20  chr20_50056406     AOna    G    T        0      0        2 
  20  chr20_50056406     ASom    G    T        0      0        2 
  20  chr20_50056406     HCab    G    T        0      0        2 
  20  chr20_50056406     HPrz    G    T        0      0        2 
  20  chr20_50056406     ZBoe    G    T        0      0        2 
  20  chr20_50056406     ZGre    G    T        1      2        2 
  20  chr20_50056406     ZHar    G    T        0      0        2 
  20  chr20_50056406   Sample    G    T        0      0        2 
  20  chr20_50061846     AAsi    T    G        0      0        2 
  20  chr20_50061846     AKia    T    G        0      0        2 
  20  chr20_50061846     AOna    T    G        0      0        2 
  20  chr20_50061846     ASom    T    G        1      2        2 
  20  chr20_50061846     HCab    T    G        0      0        2 
  20  chr20_50061846     HPrz    T    G        0      0        2 
  20  chr20_50061846     ZBoe    T    G        0      0        2 
  20  chr20_50061846     ZGre    T    G        0      0        2 
  20  chr20_50061846     ZHar    T    G        0      0        2 
  20  chr20_50061846   Sample    T    G        0      0        2 
  20  chr20_50076901     AAsi    C    G        0      0        2 
  20  chr20_50076901     AKia    C    G        0      0        2 
  20  chr20_50076901     AOna    C    G        0      0        2 
  20  chr20_50076901     ASom    C    G        0      0        2 
  20  chr20_50076901     HCab    C    G      0.5      1        2 
  20  chr20_50076901     HPrz    C    G        0      0        2 
  20  chr20_50076901     ZBoe    C    G        0      0        2 
  20  chr20_50076901     ZGre    C    G        0      0        2 
  20  chr20_50076901     ZHar    C    G        0      0        2 
  20  chr20_50076901   Sample    C    G        0      0        2 
  20  chr20_50082240     AAsi    A    T      0.5      1        2 
  20  chr20_50082240     AKia    A    T        0      0        2 
  20  chr20_50082240     AOna    A    T        0      0        2 
  20  chr20_50082240     ASom    A    T        0      0        2 
  20  chr20_50082240     HCab    A    T        0      0        2 
  20  chr20_50082240     HPrz    A    T        0      0        2 
  20  chr20_50082240     ZBoe    A    T        0      0        2 
  20  chr20_50082240     ZGre    A    T        0      0        2 
  20  chr20_50082240     ZHar    A    T        0      0        2 
  20  chr20_50082240   Sample    A    T        0      0        2 
  20  chr20_50088586     AAsi    C    A        0      0        2 
  20  chr20_50088586     AKia    C    A        0      0        2 
  20  chr20_50088586     AOna    C    A        0      0        2 
  20  chr20_50088586     ASom    C    A        0      0        2 
  20  chr20_50088586     HCab    C    A        1      2        2 
  20  chr20_50088586     HPrz    C    A        1      2        2 
  20  chr20_50088586     ZBoe    C    A        0      0        2 
  20  chr20_50088586     ZGre    C    A        0      0        2 
  20  chr20_50088586     ZHar    C    A        0      0        2 
  20  chr20_50088586   Sample    C    A        0      0        2 
  20  chr20_50112294     AAsi    T    G        0      0        2 
  20  chr20_50112294     AKia    T    G        0      0        2 
  20  chr20_50112294     AOna    T    G        0      0        2 
  20  chr20_50112294     ASom    T    G        0      0        2 
  20  chr20_50112294     HCab    T    G        1      2        2 
  20  chr20_50112294     HPrz    T    G        1      2        2 
  20  chr20_50112294     ZBoe    T    G        0      0        2 
  20  chr20_50112294     ZGre    T    G        0      0        2 
  20  chr20_50112294     ZHar    T    G        0      0        2 
  20  chr20_50112294   Sample    T    G        0      0        2 
  20  chr20_50120088     AAsi    C    G        0      0        2 
  20  chr20_50120088     AKia    C    G        0      0        2 
  20  chr20_50120088     AOna    C    G        0      0        2 
  20  chr20_50120088     ASom    C    G        0      0        2 
  20  chr20_50120088     HCab    C    G        1      2        2 
  20  chr20_50120088     HPrz    C    G        1      2        2 
  20  chr20_50120088     ZBoe    C    G        0      0        2 
  20  chr20_50120088     ZGre    C    G        0      0        2 
  20  chr20_50120088     ZHar    C    G        0      0        2 
  20  chr20_50120088   Sample    C    G        0      0        2 
  20  chr20_50129935     AAsi    A    T        0      0        2 
  20  chr20_50129935     AKia    A    T        0      0        2 
  20  chr20_50129935     AOna    A    T        0      0        2 
  20  chr20_50129935     ASom    A    T        1      2        2 
  20  chr20_50129935     HCab    A    T        0      0        2 
  20  chr20_50129935     HPrz    A    T        0      0        2 
  20  chr20_50129935     ZBoe    A    T        0      0        2 
  20  chr20_50129935     ZGre    A    T        0      0        2 
  20  chr20_50129935     ZHar    A    T        0      0        2 
  20  chr20_50129935   Sample    A    T        0      0        2 
  20  chr20_50154540     AAsi    C    G        0      0        2 
  20  chr20_50154540     AKia    C    G        0      0        2 
  20  chr20_50154540     AOna    C    G        0      0        2 
  20  chr20_50154540     ASom    C    G        0      0        2 
  20  chr20_50154540     HCab    C    G        1      2        2 
  20  chr20_50154540     HPrz    C    G        1      2        2 
  20  chr20_50154540     ZBoe    C    G        0      0        2 
  20  chr20_50154540     ZGre    C    G        0      0        2 
  20  chr20_50154540     ZHar    C    G        0      0        2 
  20  chr20_50154540   Sample    C    G        0      0        2 
  20  chr20_50166530     AAsi    G    C        0      0        2 
  20  chr20_50166530     AKia    G    C        0      0        2 
  20  chr20_50166530     AOna    G    C        0      0        2 
  20  chr20_50166530     ASom    G    C        0      0        2 
  20  chr20_50166530     HCab    G    C        0      0        2 
  20  chr20_50166530     HPrz    G    C        0      0        2 
  20  chr20_50166530     ZBoe    G    C        1      2        2 
  20  chr20_50166530     ZGre    G    C        0      0        2 
  20  chr20_50166530     ZHar    G    C        0      0        2 
  20  chr20_50166530   Sample    G    C        0      0        2 
  20  chr20_50167781     AAsi    C    G        0      0        2 
  20  chr20_50167781     AKia    C    G        0      0        2 
  20  chr20_50167781     AOna    C    G        0      0        2 
  20  chr20_50167781     ASom    C    G        0      0        2 
  20  chr20_50167781     HCab    C    G        0      0        2 
  20  chr20_50167781     HPrz    C    G        0      0        2 
  20  chr20_50167781     ZBoe    C    G        0      0        2 
  20  chr20_50167781     ZGre    C    G      0.5      1        2 
  20  chr20_50167781     ZHar    C    G        0      0        2 
  20  chr20_50167781   Sample    C    G        0      0        2 
  20  chr20_50173941     AAsi    A    T        0      0        2 
  20  chr20_50173941     AKia    A    T        0      0        2 
  20  chr20_50173941     AOna    A    T        0      0        2 
  20  chr20_50173941     ASom    A    T        0      0        2 
  20  chr20_50173941     HCab    A    T        1      2        2 
  20  chr20_50173941     HPrz    A    T        1      2        2 
  20  chr20_50173941     ZBoe    A    T        0      0        2 
  20  chr20_50173941     ZGre    A    T        0      0        2 
  20  chr20_50173941     ZHar    A    T        0      0        2 
  20  chr20_50173941   Sample    A    T        0      0        2 
  20  chr20_50186946     AAsi    G    C        0      0        2 
  20  chr20_50186946     AKia    G    C        0      0        2 
  20  chr20_50186946     AOna    G    C        0      0        2 
  20  chr20_50186946     ASom    G    C        0      0        2 
  20  chr20_50186946     HCab    G    C        0      0        2 
  20  chr20_50186946     HPrz    G    C        0      0        2 
  20  chr20_50186946     ZBoe    G    C        0      0        2 
  20  chr20_50186946     ZGre    G    C        1      2        2 
  20  chr20_50186946     ZHar    G    C        0      0        2 
  20  chr20_50186946   Sample    G    C        0      0        2 
  20  chr20_50187152     AAsi    A    C        0      0        2 
  20  chr20_50187152     AKia    A    C        0      0        2 
  20  chr20_50187152     AOna    A    C      0.5      1        2 
  20  chr20_50187152     ASom    A    C        0      0        2 
  20  chr20_50187152     HCab    A    C        0      0        2 
  20  chr20_50187152     HPrz    A    C        0      0        2 
  20  chr20_50187152     ZBoe    A    C        0      0        2 
  20  chr20_50187152     ZGre    A    C        0      0        2 
  20  chr20_50187152     ZHar    A    C        0      0        2 
  20  chr20_50187152   Sample    A    C        0      0        2 
  20  chr20_50191801     AAsi    T    A        0      0        2 
  20  chr20_50191801     AKia    T    A        0      0        2 
  20  chr20_50191801     AOna    T    A      0.5      1        2 
  20  chr20_50191801     ASom    T    A        0      0        2 
  20  chr20_50191801     HCab    T    A        0      0        2 
  20  chr20_50191801     HPrz    T    A        0      0        2 
  20  chr20_50191801     ZBoe    T    A        0      0        2 
  20  chr20_50191801     ZGre    T    A        0      0        2 
  20  chr20_50191801     ZHar    T    A        0      0        2 
  20  chr20_50191801   Sample    T    A        0      0        2 
  20  chr20_50198363     AAsi    C    A        0      0        2 
  20  chr20_50198363     AKia    C    A        0      0        2 
  20  chr20_50198363     AOna    C    A        0      0        2 
  20  chr20_50198363     ASom    C    A        0      0        2 
  20  chr20_50198363     HCab    C    A        0      0        2 
  20  chr20_50198363     HPrz    C    A        0      0        2 
  20  chr20_50198363     ZBoe    C    A        0      0        2 
  20  chr20_50198363     ZGre    C    A        0      0        2 
  20  chr20_50198363     ZHar    C    A        1      2        2 
  20  chr20_50198363   Sample    C    A        0      0        2 
  20  chr20_50202671     AAsi    C    G        0      0        2 
  20  chr20_50202671     AKia    C    G        0      0        2 
  20  chr20_50202671     AOna    C    G        0      0        2 
  20  chr20_50202671     ASom    C    G        0      0        2 
  20  chr20_50202671     HCab    C    G        0      0        2 
  20  chr20_50202671     HPrz    C    G        0      0        2 
  20  chr20_50202671     ZBoe    C    G      0.5      1        2 
  20  chr20_50202671     ZGre    C    G        0      0        2 
  20  chr20_50202671     ZHar    C    G        0      0        2 
  20  chr20_50202671   Sample    C    G        0      0        2 
  20  chr20_50209338     AAsi    C    A        0      0        2 
  20  chr20_50209338     AKia    C    A        0      0        2 
  20  chr20_50209338     AOna    C    A        0      0        2 
  20  chr20_50209338     ASom    C    A        0      0        2 
  20  chr20_50209338     HCab    C    A        1      2        2 
  20  chr20_50209338     HPrz    C    A        0      0        2 
  20  chr20_50209338     ZBoe    C    A        0      0        2 
  20  chr20_50209338     ZGre    C    A        0      0        2 
  20  chr20_50209338     ZHar    C    A        0      0        2 
  20  chr20_50209338   Sample    C    A        0      0        2 
  20  chr20_50211041     AAsi    A    C      0.5      1        2 
  20  chr20_50211041     AKia    A    C        0      0        2 
  20  chr20_50211041     AOna    A    C        0      0        2 
  20  chr20_50211041     ASom    A    C        0      0        2 
  20  chr20_50211041     HCab    A    C        0      0        2 
  20  chr20_50211041     HPrz    A    C        0      0        2 
  20  chr20_50211041     ZBoe    A    C        0      0        2 
  20  chr20_50211041     ZGre    A    C        0      0        2 
  20  chr20_50211041     ZHar    A    C        0      0        2 
  20  chr20_50211041   Sample    A    C        0      0        2 
  20  chr20_50214665     AAsi    T    G        0      0        2 
  20  chr20_50214665     AKia    T    G        1      2        2 
  20  chr20_50214665     AOna    T    G        0      0        2 
  20  chr20_50214665     ASom    T    G        0      0        2 
  20  chr20_50214665     HCab    T    G        0      0        2 
  20  chr20_50214665     HPrz    T    G        0      0        2 
  20  chr20_50214665     ZBoe    T    G        0      0        2 
  20  chr20_50214665     ZGre    T    G        0      0        2 
  20  chr20_50214665     ZHar    T    G        0      0        2 
  20  chr20_50214665   Sample    T    G        0      0        2 
  20  chr20_50218092     AAsi    A    C        0      0        2 
  20  chr20_50218092     AKia    A    C        0      0        2 
  20  chr20_50218092     AOna    A    C      0.5      1        2 
  20  chr20_50218092     ASom    A    C        0      0        2 
  20  chr20_50218092     HCab    A    C        0      0        2 
  20  chr20_50218092     HPrz    A    C        0      0        2 
  20  chr20_50218092     ZBoe    A    C        0      0        2 
  20  chr20_50218092     ZGre    A    C        0      0        2 
  20  chr20_50218092     ZHar    A    C        0      0        2 
  20  chr20_50218092   Sample    A    C        0      0        2 
  20  chr20_50220523     AAsi    C    G        0      0        2 
  20  chr20_50220523     AKia    C    G        0      0        2 
  20  chr20_50220523     AOna    C    G        0      0        2 
  20  chr20_50220523     ASom    C    G        0      0        2 
  20  chr20_50220523     HCab    C    G        0      0        2 
  20  chr20_50220523     HPrz    C    G      0.5      1        2 
  20  chr20_50220523     ZBoe    C    G        0      0        2 
  20  chr20_50220523     ZGre    C    G        0      0        2 
  20  chr20_50220523     ZHar    C    G        0      0        2 
  20  chr20_50220523   Sample    C    G        0      0        2 
  20  chr20_50220595     AAsi    C    G        0      0        2 
  20  chr20_50220595     AKia    C    G        0      0        2 
  20  chr20_50220595     AOna    C    G        0      0        2 
  20  chr20_50220595     ASom    C    G        0      0        2 
  20  chr20_50220595     HCab    C    G        0      0        2 
  20  chr20_50220595     HPrz    C    G        0      0        2 
  20  chr20_50220595     ZBoe    C    G        1      2        2 
  20  chr20_50220595     ZGre    C    G        0      0        2 
  20  chr20_50220595     ZHar    C    G        0      0        2 
  20  chr20_50220595   Sample    C    G        0      0        2 
  20  chr20_50222555     AAsi    G    T        0      0        2 
  20  chr20_50222555     AKia    G    T        0      0        2 
  20  chr20_50222555     AOna    G    T      0.5      1        2 
  20  chr20_50222555     ASom    G    T        0      0        2 
  20  chr20_50222555     HCab    G    T        0      0        2 
  20  chr20_50222555     HPrz    G    T        0      0        2 
  20  chr20_50222555     ZBoe    G    T        0      0        2 
  20  chr20_50222555     ZGre    G    T        0      0        2 
  20  chr20_50222555     ZHar    G    T        0      0        2 
  20  chr20_50222555   Sample    G    T        0      0        2 
  20  chr20_50231542     AAsi    G    C        0      0        2 
  20  chr20_50231542     AKia    G    C        0      0        2 
  20  chr20_50231542     AOna    G    C        0      0        2 
  20  chr20_50231542     ASom    G    C        0      0        2 
  20  chr20_50231542     HCab    G    C        0      0        2 
  20  chr20_50231542     HPrz    G    C      0.5      1        2 
  20  chr20_50231542     ZBoe    G    C        0      0        2 
  20  chr20_50231542     ZGre    G    C        0      0        2 
  20  chr20_50231542     ZHar    G    C        0      0        2 
  20  chr20_50231542   Sample    G    C        0      0        2 
  20  chr20_50231782     AAsi    T    G        0      0        2 
  20  chr20_50231782     AKia    T    G        0      0        2 
  20  chr20_50231782     AOna    T    G        0      0        2 
  20  chr20_50231782     ASom    T    G        0      0        2 
  20  chr20_50231782     HCab    T    G        0      0        2 
  20  chr20_50231782     HPrz    T    G      0.5      1        2 
  20  chr20_50231782     ZBoe    T    G        0      0        2 
  20  chr20_50231782     ZGre    T    G        0      0        2 
  20  chr20_50231782     ZHar    T    G        0      0        2 
  20  chr20_50231782   Sample    T    G        0      0        2 
  20  chr20_50246593     AAsi    C    A        0      0        2 
  20  chr20_50246593     AKia    C    A        0      0        2 
  20  chr20_50246593     AOna    C    A      0.5      1        2 
  20  chr20_50246593     ASom    C    A        0      0        2 
  20  chr20_50246593     HCab    C    A        0      0        2 
  20  chr20_50246593     HPrz    C    A        0      0        2 
  20  chr20_50246593     ZBoe    C    A        0      0        2 
  20  chr20_50246593     ZGre    C    A        0      0        2 
  20  chr20_50246593     ZHar    C    A        0      0        2 
  20  chr20_50246593   Sample    C    A        0      0        2 
  20  chr20_50252035     AAsi    C    G        0      0        2 
  20  chr20_50252035     AKia    C    G        0      0        2 
  20  chr20_50252035     AOna    C    G        0      0        2 
  20  chr20_50252035     ASom    C    G        0      0        2 
  20  chr20_50252035     HCab    C    G        0      0        2 
  20  chr20_50252035     HPrz    C    G      0.5      1        2 
  20  chr20_50252035     ZBoe    C    G        0      0        2 
  20  chr20_50252035     ZGre    C    G        0      0        2 
  20  chr20_50252035     ZHar    C    G        0      0        2 
  20  chr20_50252035   Sample    C    G        0      0        2 
  20  chr20_50266358     AAsi    C    A        0      0        2 
  20  chr20_50266358     AKia    C    A        1      2        2 
  20  chr20_50266358     AOna    C    A        0      0        2 
  20  chr20_50266358     ASom    C    A        0      0        2 
  20  chr20_50266358     HCab    C    A        0      0        2 
  20  chr20_50266358     HPrz    C    A        0      0        2 
  20  chr20_50266358     ZBoe    C    A        0      0        2 
  20  chr20_50266358     ZGre    C    A        0      0        2 
  20  chr20_50266358     ZHar    C    A        0      0        2 
  20  chr20_50266358   Sample    C    A        0      0        2 
  20  chr20_50290053     AAsi    T    G        0      0        2 
  20  chr20_50290053     AKia    T    G        0      0        2 
  20  chr20_50290053     AOna    T    G        0      0        2 
  20  chr20_50290053     ASom    T    G        0      0        2 
  20  chr20_50290053     HCab    T    G        1      2        2 
  20  chr20_50290053     HPrz    T    G        1      2        2 
  20  chr20_50290053     ZBoe    T    G        0      0        2 
  20  chr20_50290053     ZGre    T    G        0      0        2 
  20  chr20_50290053     ZHar    T    G        0      0        2 
  20  chr20_50290053   Sample    T    G        0      0        2 
  20  chr20_50303811     AAsi    G    C      0.5      1        2 
  20  chr20_50303811     AKia    G    C        0      0        2 
  20  chr20_50303811     AOna    G    C        0      0        2 
  20  chr20_50303811     ASom    G    C        0      0        2 
  20  chr20_50303811     HCab    G    C        0      0        2 
  20  chr20_50303811     HPrz    G    C        0      0        2 
  20  chr20_50303811     ZBoe    G    C        0      0        2 
  20  chr20_50303811     ZGre    G    C        0      0        2 
  20  chr20_50303811     ZHar    G    C        0      0        2 
  20  chr20_50303811   Sample    G    C        0      0        2 
  20  chr20_50303977     AAsi    T    A        0      0        2 
  20  chr20_50303977     AKia    T    A        0      0        2 
  20  chr20_50303977     AOna    T    A        0      0        2 
  20  chr20_50303977     ASom    T    A        0      0        2 
  20  chr20_50303977     HCab    T    A        0      0        2 
  20  chr20_50303977     HPrz    T    A        0      0        2 
  20  chr20_50303977     ZBoe    T    A        1      2        2 
  20  chr20_50303977     ZGre    T    A        1      2        2 
  20  chr20_50303977     ZHar    T    A        1      2        2 
  20  chr20_50303977   Sample    T    A        0      0        2 
  20  chr20_50315598     AAsi    G    C        0      0        2 
  20  chr20_50315598     AKia    G    C        0      0        2 
  20  chr20_50315598     AOna    G    C        0      0        2 
  20  chr20_50315598     ASom    G    C        0      0        2 
  20  chr20_50315598     HCab    G    C        0      0        2 
  20  chr20_50315598     HPrz    G    C        0      0        2 
  20  chr20_50315598     ZBoe    G    C        0      0        2 
  20  chr20_50315598     ZGre    G    C        0      0        2 
  20  chr20_50315598     ZHar    G    C      0.5      1        2 
  20  chr20_50315598   Sample    G    C        0      0        2 
  20  chr20_50335736     AAsi    A    C        1      2        2 
  20  chr20_50335736     AKia    A    C        0      0        2 
  20  chr20_50335736     AOna    A    C        1      2        2 
  20  chr20_50335736     ASom    A    C        1      2        2 
  20  chr20_50335736     HCab    A    C        0      0        2 
  20  chr20_50335736     HPrz    A    C        0      0        2 
  20  chr20_50335736     ZBoe    A    C        0      0        2 
  20  chr20_50335736     ZGre    A    C        0      0        2 
  20  chr20_50335736     ZHar    A    C        0      0        2 
  20  chr20_50335736   Sample    A    C        1      2        2 
  20  chr20_50358248     AAsi    G    C        0      0        2 
  20  chr20_50358248     AKia    G    C        0      0        2 
  20  chr20_50358248     AOna    G    C        0      0        2 
  20  chr20_50358248     ASom    G    C        0      0        2 
  20  chr20_50358248     HCab    G    C        0      0        2 
  20  chr20_50358248     HPrz    G    C        0      0        2 
  20  chr20_50358248     ZBoe    G    C        0      0        2 
  20  chr20_50358248     ZGre    G    C      0.5      1        2 
  20  chr20_50358248     ZHar    G    C        0      0        2 
  20  chr20_50358248   Sample    G    C        0      0        2 
  20  chr20_50367581     AAsi    T    G        0      0        2 
  20  chr20_50367581     AKia    T    G      0.5      1        2 
  20  chr20_50367581     AOna    T    G        0      0        2 
  20  chr20_50367581     ASom    T    G        0      0        2 
  20  chr20_50367581     HCab    T    G        0      0        2 
  20  chr20_50367581     HPrz    T    G        0      0        2 
  20  chr20_50367581     ZBoe    T    G        0      0        2 
  20  chr20_50367581     ZGre    T    G        0      0        2 
  20  chr20_50367581     ZHar    T    G        0      0        2 
  20  chr20_50367581   Sample    T    G        0      0        2 
  20  chr20_50394775     AAsi    A    C        0      0        2 
  20  chr20_50394775     AKia    A    C        0      0        2 
  20  chr20_50394775     AOna    A    C        0      0        2 
  20  chr20_50394775     ASom    A    C        0      0        2 
  20  chr20_50394775     HCab    A    C        0      0        2 
  20  chr20_50394775     HPrz    A    C        0      0        2 
  20  chr20_50394775     ZBoe    A    C        1      2        2 
  20  chr20_50394775     ZGre    A    C        0      0        2 
  20  chr20_50394775     ZHar    A    C        0      0        2 
  20  chr20_50394775   Sample    A    C        0      0        2 
  20  chr20_50412585     AAsi    A    T        0      0        2 
  20  chr20_50412585     AKia    A    T        0      0        2 
  20  chr20_50412585     AOna    A    T        0      0        2 
  20  chr20_50412585     ASom    A    T        0      0        2 
  20  chr20_50412585     HCab    A    T        1      2        2 
  20  chr20_50412585     HPrz    A    T        1      2        2 
  20  chr20_50412585     ZBoe    A    T        0      0        2 
  20  chr20_50412585     ZGre    A    T        0      0        2 
  20  chr20_50412585     ZHar    A    T        0      0        2 
  20  chr20_50412585   Sample    A    T        0      0        2 
  20  chr20_50423559     AAsi    C    G        0      0        2 
  20  chr20_50423559     AKia    C    G        0      0        2 
  20  chr20_50423559     AOna    C    G        0      0        2 
  20  chr20_50423559     ASom    C    G        0      0        2 
  20  chr20_50423559     HCab    C    G        0      0        2 
  20  chr20_50423559     HPrz    C    G        0      0        2 
  20  chr20_50423559     ZBoe    C    G        0      0        2 
  20  chr20_50423559     ZGre    C    G        0      0        2 
  20  chr20_50423559     ZHar    C    G      0.5      1        2 
  20  chr20_50423559   Sample    C    G        0      0        2 
  20  chr20_50439609     AAsi    A    C        0      0        2 
  20  chr20_50439609     AKia    A    C        0      0        2 
  20  chr20_50439609     AOna    A    C        0      0        2 
  20  chr20_50439609     ASom    A    C        0      0        2 
  20  chr20_50439609     HCab    A    C      0.5      1        2 
  20  chr20_50439609     HPrz    A    C        0      0        2 
  20  chr20_50439609     ZBoe    A    C        0      0        2 
  20  chr20_50439609     ZGre    A    C        0      0        2 
  20  chr20_50439609     ZHar    A    C        0      0        2 
  20  chr20_50439609   Sample    A    C        0      0        2 
  20  chr20_50452027     AAsi    A    C        0      0        2 
  20  chr20_50452027     AKia    A    C        1      2        2 
  20  chr20_50452027     AOna    A    C      0.5      1        2 
  20  chr20_50452027     ASom    A    C        0      0        2 
  20  chr20_50452027     HCab    A    C        0      0        2 
  20  chr20_50452027     HPrz    A    C        0      0        2 
  20  chr20_50452027     ZBoe    A    C        0      0        2 
  20  chr20_50452027     ZGre    A    C        0      0        2 
  20  chr20_50452027     ZHar    A    C        0      0        2 
  20  chr20_50452027   Sample    A    C        0      0        2 
  20  chr20_50509049     AAsi    T    G        0      0        2 
  20  chr20_50509049     AKia    T    G        0      0        2 
  20  chr20_50509049     AOna    T    G      0.5      1        2 
  20  chr20_50509049     ASom    T    G        0      0        2 
  20  chr20_50509049     HCab    T    G        0      0        2 
  20  chr20_50509049     HPrz    T    G        0      0        2 
  20  chr20_50509049     ZBoe    T    G        0      0        2 
  20  chr20_50509049     ZGre    T    G        0      0        2 
  20  chr20_50509049     ZHar    T    G        0      0        2 
  20  chr20_50509049   Sample    T    G        0      0        2 
  20  chr20_50514551     AAsi    G    C        0      0        2 
  20  chr20_50514551     AKia    G    C        0      0        2 
  20  chr20_50514551     AOna    G    C        0      0        2 
  20  chr20_50514551     ASom    G    C        0      0        2 
  20  chr20_50514551     HCab    G    C        0      0        2 
  20  chr20_50514551     HPrz    G    C        0      0        2 
  20  chr20_50514551     ZBoe    G    C      0.5      1        2 
  20  chr20_50514551     ZGre    G    C        0      0        2 
  20  chr20_50514551     ZHar    G    C        0      0        2 
  20  chr20_50514551   Sample    G    C        0      0        2 
  20  chr20_50516289     AAsi    T    A        0      0        2 
  20  chr20_50516289     AKia    T    A        0      0        2 
  20  chr20_50516289     AOna    T    A        0      0        2 
  20  chr20_50516289     ASom    T    A        0      0        2 
  20  chr20_50516289     HCab    T    A        0      0        2 
  20  chr20_50516289     HPrz    T    A      0.5      1        2 
  20  chr20_50516289     ZBoe    T    A        0      0        2 
  20  chr20_50516289     ZGre    T    A        0      0        2 
  20  chr20_50516289     ZHar    T    A        0      0        2 
  20  chr20_50516289   Sample    T    A        0      0        2 
  20  chr20_50520235     AAsi    A    T        0      0        2 
  20  chr20_50520235     AKia    A    T        0      0        2 
  20  chr20_50520235     AOna    A    T        0      0        2 
  20  chr20_50520235     ASom    A    T        0      0        2 
  20  chr20_50520235     HCab    A    T        0      0        2 
  20  chr20_50520235     HPrz    A    T        0      0        2 
  20  chr20_50520235     ZBoe    A    T      0.5      1        2 
  20  chr20_50520235     ZGre    A    T        0      0        2 
  20  chr20_50520235     ZHar    A    T        0      0        2 
  20  chr20_50520235   Sample    A    T        0      0        2 
  20  chr20_50527741     AAsi    A    C        0      0        2 
  20  chr20_50527741     AKia    A    C        0      0        2 
  20  chr20_50527741     AOna    A    C      0.5      1        2 
  20  chr20_50527741     ASom    A    C        0      0        2 
  20  chr20_50527741     HCab    A    C        0      0        2 
  20  chr20_50527741     HPrz    A    C        0      0        2 
  20  chr20_50527741     ZBoe    A    C        0      0        2 
  20  chr20_50527741     ZGre    A    C        0      0        2 
  20  chr20_50527741     ZHar    A    C        0      0        2 
  20  chr20_50527741   Sample    A    C        0      0        2 
  20  chr20_50528287     AAsi    T    G        0      0        2 
  20  chr20_50528287     AKia    T    G        1      2        2 
  20  chr20_50528287     AOna    T    G        0      0        2 
  20  chr20_50528287     ASom    T    G        0      0        2 
  20  chr20_50528287     HCab    T    G        0      0        2 
  20  chr20_50528287     HPrz    T    G        0      0        2 
  20  chr20_50528287     ZBoe    T    G        0      0        2 
  20  chr20_50528287     ZGre    T    G        0      0        2 
  20  chr20_50528287     ZHar    T    G        0      0        2 
  20  chr20_50528287   Sample    T    G        0      0        2 
  20  chr20_50528828     AAsi    T    A        0      0        2 
  20  chr20_50528828     AKia    T    A        0      0        2 
  20  chr20_50528828     AOna    T    A        0      0        2 
  20  chr20_50528828     ASom    T    A        0      0        2 
  20  chr20_50528828     HCab    T    A        1      2        2 
  20  chr20_50528828     HPrz    T    A        1      2        2 
  20  chr20_50528828     ZBoe    T    A        0      0        2 
  20  chr20_50528828     ZGre    T    A        0      0        2 
  20  chr20_50528828     ZHar    T    A        0      0        2 
  20  chr20_50528828   Sample    T    A        0      0        2 
  20  chr20_50529997     AAsi    T    G        0      0        2 
  20  chr20_50529997     AKia    T    G        0      0        2 
  20  chr20_50529997     AOna    T    G        0      0        2 
  20  chr20_50529997     ASom    T    G        0      0        2 
  20  chr20_50529997     HCab    T    G        1      2        2 
  20  chr20_50529997     HPrz    T    G        1      2        2 
  20  chr20_50529997     ZBoe    T    G        0      0        2 
  20  chr20_50529997     ZGre    T    G        0      0        2 
  20  chr20_50529997     ZHar    T    G        0      0        2 
  20  chr20_50529997   Sample    T    G        0      0        2 
  20  chr20_50534384     AAsi    G    C        0      0        2 
  20  chr20_50534384     AKia    G    C        0      0        2 
  20  chr20_50534384     AOna    G    C        0      0        2 
  20  chr20_50534384     ASom    G    C        0      0        2 
  20  chr20_50534384     HCab    G    C        0      0        2 
  20  chr20_50534384     HPrz    G    C        0      0        2 
  20  chr20_50534384     ZBoe    G    C        0      0        2 
  20  chr20_50534384     ZGre    G    C        0      0        2 
  20  chr20_50534384     ZHar    G    C      0.5      1        2 
  20  chr20_50534384   Sample    G    C        0      0        2 
  20  chr20_50549024     AAsi    T    G        0      0        2 
  20  chr20_50549024     AKia    T    G        0      0        2 
  20  chr20_50549024     AOna    T    G        0      0        2 
  20  chr20_50549024     ASom    T    G        0      0        2 
  20  chr20_50549024     HCab    T    G        1      2        2 
  20  chr20_50549024     HPrz    T    G        1      2        2 
  20  chr20_50549024     ZBoe    T    G        0      0        2 
  20  chr20_50549024     ZGre    T    G        0      0        2 
  20  chr20_50549024     ZHar    T    G        0      0        2 
  20  chr20_50549024   Sample    T    G        0      0        2 
  20  chr20_50586480     AAsi    C    G        0      0        2 
  20  chr20_50586480     AKia    C    G        0      0        2 
  20  chr20_50586480     AOna    C    G        0      0        2 
  20  chr20_50586480     ASom    C    G        0      0        2 
  20  chr20_50586480     HCab    C    G        1      2        2 
  20  chr20_50586480     HPrz    C    G        1      2        2 
  20  chr20_50586480     ZBoe    C    G        0      0        2 
  20  chr20_50586480     ZGre    C    G        0      0        2 
  20  chr20_50586480     ZHar    C    G        0      0        2 
  20  chr20_50586480   Sample    C    G        0      0        2 
  20  chr20_50590292     AAsi    A    C        0      0        2 
  20  chr20_50590292     AKia    A    C        0      0        2 
  20  chr20_50590292     AOna    A    C        0      0        2 
  20  chr20_50590292     ASom    A    C        0      0        2 
  20  chr20_50590292     HCab    A    C        0      0        2 
  20  chr20_50590292     HPrz    A    C        0      0        2 
  20  chr20_50590292     ZBoe    A    C      0.5      1        2 
  20  chr20_50590292     ZGre    A    C        0      0        2 
  20  chr20_50590292     ZHar    A    C        0      0        2 
  20  chr20_50590292   Sample    A    C        0      0        2 
  20  chr20_50616832     AAsi    T    A        0      0        2 
  20  chr20_50616832     AKia    T    A        0      0        2 
  20  chr20_50616832     AOna    T    A        0      0        2 
  20  chr20_50616832     ASom    T    A        0      0        2 
  20  chr20_50616832     HCab    T    A        0      0        2 
  20  chr20_50616832     HPrz    T    A        0      0        2 
  20  chr20_50616832     ZBoe    T    A        0      0        2 
  20  chr20_50616832     ZGre    T    A      0.5      1        2 
  20  chr20_50616832     ZHar    T    A        0      0        2 
  20  chr20_50616832   Sample    T    A        0      0        2 
  20  chr20_50619623     AAsi    T    G        0      0        2 
  20  chr20_50619623     AKia    T    G        0      0        2 
  20  chr20_50619623     AOna    T    G        0      0        2 
  20  chr20_50619623     ASom    T    G        0      0        2 
  20  chr20_50619623     HCab    T    G        0      0        2 
  20  chr20_50619623     HPrz    T    G        0      0        2 
  20  chr20_50619623     ZBoe    T    G        0      0        2 
  20  chr20_50619623     ZGre    T    G      0.5      1        2 
  20  chr20_50619623     ZHar    T    G        0      0        2 
  20  chr20_50619623   Sample    T    G        0      0        2 
  20  chr20_50628830     AAsi    G    T        0      0        2 
  20  chr20_50628830     AKia    G    T        0      0        2 
  20  chr20_50628830     AOna    G    T        0      0        2 
  20  chr20_50628830     ASom    G    T        0      0        2 
  20  chr20_50628830     HCab    G    T        0      0        2 
  20  chr20_50628830     HPrz    G    T        0      0        2 
  20  chr20_50628830     ZBoe    G    T        0      0        2 
  20  chr20_50628830     ZGre    G    T        1      2        2 
  20  chr20_50628830     ZHar    G    T        0      0        2 
  20  chr20_50628830   Sample    G    T        0      0        2 
  20  chr20_50651995     AAsi    T    A        0      0        2 
  20  chr20_50651995     AKia    T    A        0      0        2 
  20  chr20_50651995     AOna    T    A        0      0        2 
  20  chr20_50651995     ASom    T    A        0      0        2 
  20  chr20_50651995     HCab    T    A        1      2        2 
  20  chr20_50651995     HPrz    T    A        1      2        2 
  20  chr20_50651995     ZBoe    T    A        0      0        2 
  20  chr20_50651995     ZGre    T    A        0      0        2 
  20  chr20_50651995     ZHar    T    A        0      0        2 
  20  chr20_50651995   Sample    T    A        0      0        2 
  20  chr20_50652562     AAsi    C    G      0.5      1        2 
  20  chr20_50652562     AKia    C    G        0      0        2 
  20  chr20_50652562     AOna    C    G        0      0        2 
  20  chr20_50652562     ASom    C    G        0      0        2 
  20  chr20_50652562     HCab    C    G        0      0        2 
  20  chr20_50652562     HPrz    C    G        0      0        2 
  20  chr20_50652562     ZBoe    C    G        0      0        2 
  20  chr20_50652562     ZGre    C    G        0      0        2 
  20  chr20_50652562     ZHar    C    G        0      0        2 
  20  chr20_50652562   Sample    C    G        1      2        2 
  20  chr20_50660790     AAsi    C    A        0      0        2 
  20  chr20_50660790     AKia    C    A        0      0        2 
  20  chr20_50660790     AOna    C    A        0      0        2 
  20  chr20_50660790     ASom    C    A        0      0        2 
  20  chr20_50660790     HCab    C    A      0.5      1        2 
  20  chr20_50660790     HPrz    C    A        0      0        2 
  20  chr20_50660790     ZBoe    C    A        0      0        2 
  20  chr20_50660790     ZGre    C    A        0      0        2 
  20  chr20_50660790     ZHar    C    A        0      0        2 
  20  chr20_50660790   Sample    C    A        0      0        2 
  20  chr20_50674408     AAsi    C    G        0      0        2 
  20  chr20_50674408     AKia    C    G        0      0        2 
  20  chr20_50674408     AOna    C    G        0      0        2 
  20  chr20_50674408     ASom    C    G        0      0        2 
  20  chr20_50674408     HCab    C    G        0      0        2 
  20  chr20_50674408     HPrz    C    G        0      0        2 
  20  chr20_50674408     ZBoe    C    G      0.5      1        2 
  20  chr20_50674408     ZGre    C    G        0      0        2 
  20  chr20_50674408     ZHar    C    G        0      0        2 
  20  chr20_50674408   Sample    C    G        0      0        2 
  20  chr20_50675341     AAsi    C    A        1      2        2 
  20  chr20_50675341     AKia    C    A        0      0        2 
  20  chr20_50675341     AOna    C    A        0      0        2 
  20  chr20_50675341     ASom    C    A        1      2        2 
  20  chr20_50675341     HCab    C    A        0      0        2 
  20  chr20_50675341     HPrz    C    A        0      0        2 
  20  chr20_50675341     ZBoe    C    A        0      0        2 
  20  chr20_50675341     ZGre    C    A        0      0        2 
  20  chr20_50675341     ZHar    C    A        0      0        2 
  20  chr20_50675341   Sample    C    A        1      2        2 
  20  chr20_50679658     AAsi    C    A        0      0        2 
  20  chr20_50679658     AKia    C    A        0      0        2 
  20  chr20_50679658     AOna    C    A        0      0        2 
  20  chr20_50679658     ASom    C    A        0      0        2 
  20  chr20_50679658     HCab    C    A        1      2        2 
  20  chr20_50679658     HPrz    C    A      0.5      1        2 
  20  chr20_50679658     ZBoe    C    A        0      0        2 
  20  chr20_50679658     ZGre    C    A        0      0        2 
  20  chr20_50679658     ZHar    C    A        0      0        2 
  20  chr20_50679658   Sample    C    A        0      0        2 
  20  chr20_50723381     AAsi    A    C        0      0        2 
  20  chr20_50723381     AKia    A    C        1      2        2 
  20  chr20_50723381     AOna    A    C        0      0        2 
  20  chr20_50723381     ASom    A    C        0      0        2 
  20  chr20_50723381     HCab    A    C        0      0        2 
  20  chr20_50723381     HPrz    A    C        0      0        2 
  20  chr20_50723381     ZBoe    A    C        0      0        2 
  20  chr20_50723381     ZGre    A    C        0      0        2 
  20  chr20_50723381     ZHar    A    C        0      0        2 
  20  chr20_50723381   Sample    A    C        0      0        2 
  20  chr20_50761792     AAsi    G    C        0      0        2 
  20  chr20_50761792     AKia    G    C        0      0        2 
  20  chr20_50761792     AOna    G    C        0      0        2 
  20  chr20_50761792     ASom    G    C        0      0        2 
  20  chr20_50761792     HCab    G    C        0      0        2 
  20  chr20_50761792     HPrz    G    C      0.5      1        2 
  20  chr20_50761792     ZBoe    G    C        0      0        2 
  20  chr20_50761792     ZGre    G    C        0      0        2 
  20  chr20_50761792     ZHar    G    C        0      0        2 
  20  chr20_50761792   Sample    G    C        0      0        2 
  20  chr20_50767257     AAsi    A    C        0      0        2 
  20  chr20_50767257     AKia    A    C        0      0        2 
  20  chr20_50767257     AOna    A    C        0      0        2 
  20  chr20_50767257     ASom    A    C        0      0        2 
  20  chr20_50767257     HCab    A    C        0      0        2 
  20  chr20_50767257     HPrz    A    C        0      0        2 
  20  chr20_50767257     ZBoe    A    C        0      0        2 
  20  chr20_50767257     ZGre    A    C        0      0        2 
  20  chr20_50767257     ZHar    A    C        1      2        2 
  20  chr20_50767257   Sample    A    C        0      0        2 
  20  chr20_50788475     AAsi    C    A        0      0        2 
  20  chr20_50788475     AKia    C    A        0      0        2 
  20  chr20_50788475     AOna    C    A        0      0        2 
  20  chr20_50788475     ASom    C    A        0      0        2 
  20  chr20_50788475     HCab    C    A        0      0        2 
  20  chr20_50788475     HPrz    C    A        0      0        2 
  20  chr20_50788475     ZBoe    C    A        1      2        2 
  20  chr20_50788475     ZGre    C    A        1      2        2 
  20  chr20_50788475     ZHar    C    A        1      2        2 
  20  chr20_50788475   Sample    C    A        0      0        2 
  20  chr20_50823496     AAsi    T    G        0      0        2 
  20  chr20_50823496     AKia    T    G        0      0        2 
  20  chr20_50823496     AOna    T    G        0      0        2 
  20  chr20_50823496     ASom    T    G        0      0        2 
  20  chr20_50823496     HCab    T    G        1      2        2 
  20  chr20_50823496     HPrz    T    G        1      2        2 
  20  chr20_50823496     ZBoe    T    G        0      0        2 
  20  chr20_50823496     ZGre    T    G        0      0        2 
  20  chr20_50823496     ZHar    T    G        0      0        2 
  20  chr20_50823496   Sample    T    G        0      0        2 
  20  chr20_50826094     AAsi    A    C        0      0        2 
  20  chr20_50826094     AKia    A    C        0      0        2 
  20  chr20_50826094     AOna    A    C        0      0        2 
  20  chr20_50826094     ASom    A    C        0      0        2 
  20  chr20_50826094     HCab    A    C        0      0        2 
  20  chr20_50826094     HPrz    A    C        0      0        2 
  20  chr20_50826094     ZBoe    A    C        0      0        2 
  20  chr20_50826094     ZGre    A    C        1      2        2 
  20  chr20_50826094     ZHar    A    C        0      0        2 
  20  chr20_50826094   Sample    A    C        0      0        2 
  20  chr20_50826696     AAsi    T    G        0      0        2 
  20  chr20_50826696     AKia    T    G        0      0        2 
  20  chr20_50826696     AOna    T    G        0      0        2 
  20  chr20_50826696     ASom    T    G        0      0        2 
  20  chr20_50826696     HCab    T    G        1      2        2 
  20  chr20_50826696     HPrz    T    G        1      2        2 
  20  chr20_50826696     ZBoe    T    G        0      0        2 
  20  chr20_50826696     ZGre    T    G        0      0        2 
  20  chr20_50826696     ZHar    T    G        0      0        2 
  20  chr20_50826696   Sample    T    G        0      0        2 
  20  chr20_50840034     AAsi    G    T        0      0        2 
  20  chr20_50840034     AKia    G    T        0      0        2 
  20  chr20_50840034     AOna    G    T        0      0        2 
  20  chr20_50840034     ASom    G    T        0      0        2 
  20  chr20_50840034     HCab    G    T        0      0        2 
  20  chr20_50840034     HPrz    G    T        0      0        2 
  20  chr20_50840034     ZBoe    G    T        0      0        2 
  20  chr20_50840034     ZGre    G    T        0      0        2 
  20  chr20_50840034     ZHar    G    T        1      2        2 
  20  chr20_50840034   Sample    G    T        0      0        2 
  20  chr20_50861591     AAsi    G    C        0      0        2 
  20  chr20_50861591     AKia    G    C        0      0        2 
  20  chr20_50861591     AOna    G    C        0      0        2 
  20  chr20_50861591     ASom    G    C        0      0        2 
  20  chr20_50861591     HCab    G    C        0      0        2 
  20  chr20_50861591     HPrz    G    C        0      0        2 
  20  chr20_50861591     ZBoe    G    C        1      2        2 
  20  chr20_50861591     ZGre    G    C        1      2        2 
  20  chr20_50861591     ZHar    G    C        1      2        2 
  20  chr20_50861591   Sample    G    C        0      0        2 
  20  chr20_50897199     AAsi    G    T        0      0        2 
  20  chr20_50897199     AKia    G    T        0      0        2 
  20  chr20_50897199     AOna    G    T        0      0        2 
  20  chr20_50897199     ASom    G    T        0      0        2 
  20  chr20_50897199     HCab    G    T        0      0        2 
  20  chr20_50897199     HPrz    G    T        0      0        2 
  20  chr20_50897199     ZBoe    G    T      0.5      1        2 
  20  chr20_50897199     ZGre    G    T        0      0        2 
  20  chr20_50897199     ZHar    G    T        0      0        2 
  20  chr20_50897199   Sample    G    T        0      0        2 
  20  chr20_50900889     AAsi    T    G        0      0        2 
  20  chr20_50900889     AKia    T    G        0      0        2 
  20  chr20_50900889     AOna    T    G        0      0        2 
  20  chr20_50900889     ASom    T    G        0      0        2 
  20  chr20_50900889     HCab    T    G        0      0        2 
  20  chr20_50900889     HPrz    T    G        0      0        2 
  20  chr20_50900889     ZBoe    T    G        1      2        2 
  20  chr20_50900889     ZGre    T    G        1      2        2 
  20  chr20_50900889     ZHar    T    G        1      2        2 
  20  chr20_50900889   Sample    T    G        0      0        2 
  20  chr20_50933660     AAsi    G    T        0      0        2 
  20  chr20_50933660     AKia    G    T        0      0        2 
  20  chr20_50933660     AOna    G    T        0      0        2 
  20  chr20_50933660     ASom    G    T        0      0        2 
  20  chr20_50933660     HCab    G    T      0.5      1        2 
  20  chr20_50933660     HPrz    G    T      0.5      1        2 
  20  chr20_50933660     ZBoe    G    T        0      0        2 
  20  chr20_50933660     ZGre    G    T        0      0        2 
  20  chr20_50933660     ZHar    G    T        0      0        2 
  20  chr20_50933660   Sample    G    T        0      0        2 
  20  chr20_50943074     AAsi    C    A        0      0        2 
  20  chr20_50943074     AKia    C    A        0      0        2 
  20  chr20_50943074     AOna    C    A        0      0        2 
  20  chr20_50943074     ASom    C    A        0      0        2 
  20  chr20_50943074     HCab    C    A        1      2        2 
  20  chr20_50943074     HPrz    C    A        1      2        2 
  20  chr20_50943074     ZBoe    C    A        0      0        2 
  20  chr20_50943074     ZGre    C    A        0      0        2 
  20  chr20_50943074     ZHar    C    A        0      0        2 
  20  chr20_50943074   Sample    C    A        0      0        2 
  20  chr20_50948593     AAsi    C    A        0      0        2 
  20  chr20_50948593     AKia    C    A        0      0        2 
  20  chr20_50948593     AOna    C    A        0      0        2 
  20  chr20_50948593     ASom    C    A        0      0        2 
  20  chr20_50948593     HCab    C    A        0      0        2 
  20  chr20_50948593     HPrz    C    A        0      0        2 
  20  chr20_50948593     ZBoe    C    A      0.5      1        2 
  20  chr20_50948593     ZGre    C    A        0      0        2 
  20  chr20_50948593     ZHar    C    A        0      0        2 
  20  chr20_50948593   Sample    C    A        0      0        2 
  20  chr20_50954828     AAsi    A    T        0      0        2 
  20  chr20_50954828     AKia    A    T        0      0        2 
  20  chr20_50954828     AOna    A    T        0      0        2 
  20  chr20_50954828     ASom    A    T        0      0        2 
  20  chr20_50954828     HCab    A    T        1      2        2 
  20  chr20_50954828     HPrz    A    T        1      2        2 
  20  chr20_50954828     ZBoe    A    T        0      0        2 
  20  chr20_50954828     ZGre    A    T        0      0        2 
  20  chr20_50954828     ZHar    A    T        0      0        2 
  20  chr20_50954828   Sample    A    T        0      0        2 
  20  chr20_50958945     AAsi    G    C        0      0        2 
  20  chr20_50958945     AKia    G    C        0      0        2 
  20  chr20_50958945     AOna    G    C      0.5      1        2 
  20  chr20_50958945     ASom    G    C        0      0        2 
  20  chr20_50958945     HCab    G    C        0      0        2 
  20  chr20_50958945     HPrz    G    C        0      0        2 
  20  chr20_50958945     ZBoe    G    C        0      0        2 
  20  chr20_50958945     ZGre    G    C        0      0        2 
  20  chr20_50958945     ZHar    G    C        0      0        2 
  20  chr20_50958945   Sample    G    C        0      0        2 
  20  chr20_50978382     AAsi    A    T        0      0        2 
  20  chr20_50978382     AKia    A    T        0      0        2 
  20  chr20_50978382     AOna    A    T        0      0        2 
  20  chr20_50978382     ASom    A    T        0      0        2 
  20  chr20_50978382     HCab    A    T        1      2        2 
  20  chr20_50978382     HPrz    A    T        1      2        2 
  20  chr20_50978382     ZBoe    A    T        0      0        2 
  20  chr20_50978382     ZGre    A    T        0      0        2 
  20  chr20_50978382     ZHar    A    T        0      0        2 
  20  chr20_50978382   Sample    A    T        0      0        2 
  20  chr20_50980029     AAsi    C    A      0.5      1        2 
  20  chr20_50980029     AKia    C    A        0      0        2 
  20  chr20_50980029     AOna    C    A        0      0        2 
  20  chr20_50980029     ASom    C    A        0      0        2 
  20  chr20_50980029     HCab    C    A        0      0        2 
  20  chr20_50980029     HPrz    C    A        0      0        2 
  20  chr20_50980029     ZBoe    C    A        0      0        2 
  20  chr20_50980029     ZGre    C    A        0      0        2 
  20  chr20_50980029     ZHar    C    A        0      0        2 
  20  chr20_50980029   Sample    C    A        0      0        2 
  20  chr20_51004860     AAsi    A    T        0      0        2 
  20  chr20_51004860     AKia    A    T        0      0        2 
  20  chr20_51004860     AOna    A    T        0      0        2 
  20  chr20_51004860     ASom    A    T        0      0        2 
  20  chr20_51004860     HCab    A    T        0      0        2 
  20  chr20_51004860     HPrz    A    T      0.5      1        2 
  20  chr20_51004860     ZBoe    A    T        0      0        2 
  20  chr20_51004860     ZGre    A    T        0      0        2 
  20  chr20_51004860     ZHar    A    T        0      0        2 
  20  chr20_51004860   Sample    A    T        0      0        2 
  20  chr20_51035156     AAsi    G    T        0      0        2 
  20  chr20_51035156     AKia    G    T        1      2        2 
  20  chr20_51035156     AOna    G    T        0      0        2 
  20  chr20_51035156     ASom    G    T        0      0        2 
  20  chr20_51035156     HCab    G    T        0      0        2 
  20  chr20_51035156     HPrz    G    T        0      0        2 
  20  chr20_51035156     ZBoe    G    T        0      0        2 
  20  chr20_51035156     ZGre    G    T        0      0        2 
  20  chr20_51035156     ZHar    G    T        0      0        2 
  20  chr20_51035156   Sample    G    T        0      0        2 
  20  chr20_51043468     AAsi    A    C        0      0        2 
  20  chr20_51043468     AKia    A    C        0      0        2 
  20  chr20_51043468     AOna    A    C      0.5      1        2 
  20  chr20_51043468     ASom    A    C        0      0        2 
  20  chr20_51043468     HCab    A    C        0      0        2 
  20  chr20_51043468     HPrz    A    C        0      0        2 
  20  chr20_51043468     ZBoe    A    C        0      0        2 
  20  chr20_51043468     ZGre    A    C        0      0        2 
  20  chr20_51043468     ZHar    A    C        0      0        2 
  20  chr20_51043468   Sample    A    C        0      0        2 
  20  chr20_51072275     AAsi    C    G        0      0        2 
  20  chr20_51072275     AKia    C    G        0      0        2 
  20  chr20_51072275     AOna    C    G        0      0        2 
  20  chr20_51072275     ASom    C    G        0      0        2 
  20  chr20_51072275     HCab    C    G        1      2        2 
  20  chr20_51072275     HPrz    C    G        1      2        2 
  20  chr20_51072275     ZBoe    C    G        0      0        2 
  20  chr20_51072275     ZGre    C    G        0      0        2 
  20  chr20_51072275     ZHar    C    G        0      0        2 
  20  chr20_51072275   Sample    C    G        0      0        2 
  20  chr20_51113517     AAsi    C    G        0      0        2 
  20  chr20_51113517     AKia    C    G        0      0        2 
  20  chr20_51113517     AOna    C    G        0      0        2 
  20  chr20_51113517     ASom    C    G        0      0        2 
  20  chr20_51113517     HCab    C    G        0      0        2 
  20  chr20_51113517     HPrz    C    G        0      0        2 
  20  chr20_51113517     ZBoe    C    G        0      0        2 
  20  chr20_51113517     ZGre    C    G      0.5      1        2 
  20  chr20_51113517     ZHar    C    G        0      0        2 
  20  chr20_51113517   Sample    C    G        0      0        2 
  20  chr20_51113644     AAsi    C    A        0      0        2 
  20  chr20_51113644     AKia    C    A        0      0        2 
  20  chr20_51113644     AOna    C    A        0      0        2 
  20  chr20_51113644     ASom    C    A        0      0        2 
  20  chr20_51113644     HCab    C    A        0      0        2 
  20  chr20_51113644     HPrz    C    A        0      0        2 
  20  chr20_51113644     ZBoe    C    A      0.5      1        2 
  20  chr20_51113644     ZGre    C    A        0      0        2 
  20  chr20_51113644     ZHar    C    A        0      0        2 
  20  chr20_51113644   Sample    C    A        0      0        2 
  20  chr20_51159954     AAsi    A    C        0      0        2 
  20  chr20_51159954     AKia    A    C        0      0        2 
  20  chr20_51159954     AOna    A    C        0      0        2 
  20  chr20_51159954     ASom    A    C        0      0        2 
  20  chr20_51159954     HCab    A    C        1      2        2 
  20  chr20_51159954     HPrz    A    C        1      2        2 
  20  chr20_51159954     ZBoe    A    C        0      0        2 
  20  chr20_51159954     ZGre    A    C        0      0        2 
  20  chr20_51159954     ZHar    A    C        0      0        2 
  20  chr20_51159954   Sample    A    C        0      0        2 
  20  chr20_51164975     AAsi    C    A        0      0        2 
  20  chr20_51164975     AKia    C    A        0      0        2 
  20  chr20_51164975     AOna    C    A        0      0        2 
  20  chr20_51164975     ASom    C    A        0      0        2 
  20  chr20_51164975     HCab    C    A        1      2        2 
  20  chr20_51164975     HPrz    C    A        1      2        2 
  20  chr20_51164975     ZBoe    C    A        0      0        2 
  20  chr20_51164975     ZGre    C    A        0      0        2 
  20  chr20_51164975     ZHar    C    A        0      0        2 
  20  chr20_51164975   Sample    C    A        0      0        2 
  20  chr20_51172108     AAsi    C    A        0      0        2 
  20  chr20_51172108     AKia    C    A        0      0        2 
  20  chr20_51172108     AOna    C    A        1      2        2 
  20  chr20_51172108     ASom    C    A        0      0        2 
  20  chr20_51172108     HCab    C    A        0      0        2 
  20  chr20_51172108     HPrz    C    A        0      0        2 
  20  chr20_51172108     ZBoe    C    A        0      0        2 
  20  chr20_51172108     ZGre    C    A        0      0        2 
  20  chr20_51172108     ZHar    C    A        0      0        2 
  20  chr20_51172108   Sample    C    A        0      0        2 
  20  chr20_51174260     AAsi    C    G        0      0        2 
  20  chr20_51174260     AKia    C    G        0      0        2 
  20  chr20_51174260     AOna    C    G      0.5      1        2 
  20  chr20_51174260     ASom    C    G        0      0        2 
  20  chr20_51174260     HCab    C    G        0      0        2 
  20  chr20_51174260     HPrz    C    G        0      0        2 
  20  chr20_51174260     ZBoe    C    G        0      0        2 
  20  chr20_51174260     ZGre    C    G        0      0        2 
  20  chr20_51174260     ZHar    C    G        0      0        2 
  20  chr20_51174260   Sample    C    G        0      0        2 
  20  chr20_51179694     AAsi    G    C        0      0        2 
  20  chr20_51179694     AKia    G    C        0      0        2 
  20  chr20_51179694     AOna    G    C      0.5      1        2 
  20  chr20_51179694     ASom    G    C        0      0        2 
  20  chr20_51179694     HCab    G    C        0      0        2 
  20  chr20_51179694     HPrz    G    C        0      0        2 
  20  chr20_51179694     ZBoe    G    C        0      0        2 
  20  chr20_51179694     ZGre    G    C        0      0        2 
  20  chr20_51179694     ZHar    G    C        0      0        2 
  20  chr20_51179694   Sample    G    C        0      0        2 
  20  chr20_51180444     AAsi    A    C        0      0        2 
  20  chr20_51180444     AKia    A    C        1      2        2 
  20  chr20_51180444     AOna    A    C        0      0        2 
  20  chr20_51180444     ASom    A    C        0      0        2 
  20  chr20_51180444     HCab    A    C        0      0        2 
  20  chr20_51180444     HPrz    A    C        0      0        2 
  20  chr20_51180444     ZBoe    A    C        0      0        2 
  20  chr20_51180444     ZGre    A    C        0      0        2 
  20  chr20_51180444     ZHar    A    C        0      0        2 
  20  chr20_51180444   Sample    A    C        0      0        2 
  20  chr20_51183301     AAsi    C    G        0      0        2 
  20  chr20_51183301     AKia    C    G        0      0        2 
  20  chr20_51183301     AOna    C    G        0      0        2 
  20  chr20_51183301     ASom    C    G        0      0        2 
  20  chr20_51183301     HCab    C    G        1      2        2 
  20  chr20_51183301     HPrz    C    G        1      2        2 
  20  chr20_51183301     ZBoe    C    G        0      0        2 
  20  chr20_51183301     ZGre    C    G        0      0        2 
  20  chr20_51183301     ZHar    C    G        0      0        2 
  20  chr20_51183301   Sample    C    G        0      0        2 
  20  chr20_51187050     AAsi    T    A        0      0        2 
  20  chr20_51187050     AKia    T    A        0      0        2 
  20  chr20_51187050     AOna    T    A        0      0        2 
  20  chr20_51187050     ASom    T    A        0      0        2 
  20  chr20_51187050     HCab    T    A        1      2        2 
  20  chr20_51187050     HPrz    T    A        1      2        2 
  20  chr20_51187050     ZBoe    T    A        0      0        2 
  20  chr20_51187050     ZGre    T    A        0      0        2 
  20  chr20_51187050     ZHar    T    A        0      0        2 
  20  chr20_51187050   Sample    T    A        0      0        2 
  20  chr20_51190854     AAsi    G    T        0      0        2 
  20  chr20_51190854     AKia    G    T        0      0        2 
  20  chr20_51190854     AOna    G    T        0      0        2 
  20  chr20_51190854     ASom    G    T        0      0        2 
  20  chr20_51190854     HCab    G    T        0      0        2 
  20  chr20_51190854     HPrz    G    T        0      0        2 
  20  chr20_51190854     ZBoe    G    T        0      0        2 
  20  chr20_51190854     ZGre    G    T        0      0        2 
  20  chr20_51190854     ZHar    G    T        1      2        2 
  20  chr20_51190854   Sample    G    T        0      0        2 
  20  chr20_51191160     AAsi    A    T        0      0        2 
  20  chr20_51191160     AKia    A    T        0      0        2 
  20  chr20_51191160     AOna    A    T        0      0        2 
  20  chr20_51191160     ASom    A    T        0      0        2 
  20  chr20_51191160     HCab    A    T        1      2        2 
  20  chr20_51191160     HPrz    A    T        1      2        2 
  20  chr20_51191160     ZBoe    A    T        0      0        2 
  20  chr20_51191160     ZGre    A    T        0      0        2 
  20  chr20_51191160     ZHar    A    T        0      0        2 
  20  chr20_51191160   Sample    A    T        0      0        2 
  20  chr20_51191620     AAsi    A    T        0      0        2 
  20  chr20_51191620     AKia    A    T        0      0        2 
  20  chr20_51191620     AOna    A    T        0      0        2 
  20  chr20_51191620     ASom    A    T      0.5      1        2 
  20  chr20_51191620     HCab    A    T        0      0        2 
  20  chr20_51191620     HPrz    A    T        0      0        2 
  20  chr20_51191620     ZBoe    A    T        0      0        2 
  20  chr20_51191620     ZGre    A    T        0      0        2 
  20  chr20_51191620     ZHar    A    T        0      0        2 
  20  chr20_51191620   Sample    A    T        0      0        2 
  20  chr20_51198179     AAsi    A    C        0      0        2 
  20  chr20_51198179     AKia    A    C        0      0        2 
  20  chr20_51198179     AOna    A    C        0      0        2 
  20  chr20_51198179     ASom    A    C        0      0        2 
  20  chr20_51198179     HCab    A    C        0      0        2 
  20  chr20_51198179     HPrz    A    C        0      0        2 
  20  chr20_51198179     ZBoe    A    C        0      0        2 
  20  chr20_51198179     ZGre    A    C        0      0        2 
  20  chr20_51198179     ZHar    A    C      0.5      1        2 
  20  chr20_51198179   Sample    A    C        0      0        2 
  20  chr20_51198543     AAsi    G    C        0      0        2 
  20  chr20_51198543     AKia    G    C      0.5      1        2 
  20  chr20_51198543     AOna    G    C        0      0        2 
  20  chr20_51198543     ASom    G    C        0      0        2 
  20  chr20_51198543     HCab    G    C        0      0        2 
  20  chr20_51198543     HPrz    G    C        0      0        2 
  20  chr20_51198543     ZBoe    G    C        0      0        2 
  20  chr20_51198543     ZGre    G    C        0      0        2 
  20  chr20_51198543     ZHar    G    C        0      0        2 
  20  chr20_51198543   Sample    G    C        0      0        2 
  20  chr20_51207854     AAsi    G    T        0      0        2 
  20  chr20_51207854     AKia    G    T        0      0        2 
  20  chr20_51207854     AOna    G    T        0      0        2 
  20  chr20_51207854     ASom    G    T        0      0        2 
  20  chr20_51207854     HCab    G    T        0      0        2 
  20  chr20_51207854     HPrz    G    T        0      0        2 
  20  chr20_51207854     ZBoe    G    T        0      0        2 
  20  chr20_51207854     ZGre    G    T        0      0        2 
  20  chr20_51207854     ZHar    G    T        1      2        2 
  20  chr20_51207854   Sample    G    T        0      0        2 
  20  chr20_51245306     AAsi    G    C        0      0        2 
  20  chr20_51245306     AKia    G    C        0      0        2 
  20  chr20_51245306     AOna    G    C        1      2        2 
  20  chr20_51245306     ASom    G    C        0      0        2 
  20  chr20_51245306     HCab    G    C        0      0        2 
  20  chr20_51245306     HPrz    G    C        0      0        2 
  20  chr20_51245306     ZBoe    G    C        0      0        2 
  20  chr20_51245306     ZGre    G    C        0      0        2 
  20  chr20_51245306     ZHar    G    C        0      0        2 
  20  chr20_51245306   Sample    G    C        0      0        2 
  20  chr20_51256513     AAsi    A    T        0      0        2 
  20  chr20_51256513     AKia    A    T        0      0        2 
  20  chr20_51256513     AOna    A    T        0      0        2 
  20  chr20_51256513     ASom    A    T      0.5      1        2 
  20  chr20_51256513     HCab    A    T        0      0        2 
  20  chr20_51256513     HPrz    A    T        0      0        2 
  20  chr20_51256513     ZBoe    A    T        0      0        2 
  20  chr20_51256513     ZGre    A    T        0      0        2 
  20  chr20_51256513     ZHar    A    T        0      0        2 
  20  chr20_51256513   Sample    A    T        0      0        2 
  20  chr20_51291029     AAsi    A    T      0.5      1        2 
  20  chr20_51291029     AKia    A    T        0      0        2 
  20  chr20_51291029     AOna    A    T        0      0        2 
  20  chr20_51291029     ASom    A    T        0      0        2 
  20  chr20_51291029     HCab    A    T        0      0        2 
  20  chr20_51291029     HPrz    A    T        0      0        2 
  20  chr20_51291029     ZBoe    A    T        0      0        2 
  20  chr20_51291029     ZGre    A    T        0      0        2 
  20  chr20_51291029     ZHar    A    T        0      0        2 
  20  chr20_51291029   Sample    A    T        0      0        2 
  20  chr20_51291336     AAsi    T    A        0      0        2 
  20  chr20_51291336     AKia    T    A        0      0        2 
  20  chr20_51291336     AOna    T    A        0      0        2 
  20  chr20_51291336     ASom    T    A        0      0        2 
  20  chr20_51291336     HCab    T    A        0      0        2 
  20  chr20_51291336     HPrz    T    A        0      0        2 
  20  chr20_51291336     ZBoe    T    A        0      0        2 
  20  chr20_51291336     ZGre    T    A      0.5      1        2 
  20  chr20_51291336     ZHar    T    A        0      0        2 
  20  chr20_51291336   Sample    T    A        0      0        2 
  20  chr20_51317014     AAsi    T    A        0      0        2 
  20  chr20_51317014     AKia    T    A        0      0        2 
  20  chr20_51317014     AOna    T    A        0      0        2 
  20  chr20_51317014     ASom    T    A        0      0        2 
  20  chr20_51317014     HCab    T    A        0      0        2 
  20  chr20_51317014     HPrz    T    A        0      0        2 
  20  chr20_51317014     ZBoe    T    A        0      0        2 
  20  chr20_51317014     ZGre    T    A        0      0        2 
  20  chr20_51317014     ZHar    T    A      0.5      1        2 
  20  chr20_51317014   Sample    T    A        0      0        2 
  20  chr20_51322760     AAsi    G    T        0      0        2 
  20  chr20_51322760     AKia    G    T        0      0        2 
  20  chr20_51322760     AOna    G    T        0      0        2 
  20  chr20_51322760     ASom    G    T        0      0        2 
  20  chr20_51322760     HCab    G    T        1      2        2 
  20  chr20_51322760     HPrz    G    T        1      2        2 
  20  chr20_51322760     ZBoe    G    T        0      0        2 
  20  chr20_51322760     ZGre    G    T        0      0        2 
  20  chr20_51322760     ZHar    G    T        0      0        2 
  20  chr20_51322760   Sample    G    T        0      0        2 
  20  chr20_51329572     AAsi    C    G        0      0        2 
  20  chr20_51329572     AKia    C    G        0      0        2 
  20  chr20_51329572     AOna    C    G        0      0        2 
  20  chr20_51329572     ASom    C    G        0      0        2 
  20  chr20_51329572     HCab    C    G        0      0        2 
  20  chr20_51329572     HPrz    C    G        0      0        2 
  20  chr20_51329572     ZBoe    C    G        0      0        2 
  20  chr20_51329572     ZGre    C    G        0      0        2 
  20  chr20_51329572     ZHar    C    G        1      2        2 
  20  chr20_51329572   Sample    C    G        0      0        2 
  20  chr20_51330784     AAsi    T    G        0      0        2 
  20  chr20_51330784     AKia    T    G        0      0        2 
  20  chr20_51330784     AOna    T    G        0      0        2 
  20  chr20_51330784     ASom    T    G        0      0        2 
  20  chr20_51330784     HCab    T    G        0      0        2 
  20  chr20_51330784     HPrz    T    G        0      0        2 
  20  chr20_51330784     ZBoe    T    G      0.5      1        2 
  20  chr20_51330784     ZGre    T    G        0      0        2 
  20  chr20_51330784     ZHar    T    G        0      0        2 
  20  chr20_51330784   Sample    T    G        0      0        2 
  20  chr20_51394280     AAsi    C    G        0      0        2 
  20  chr20_51394280     AKia    C    G        0      0        2 
  20  chr20_51394280     AOna    C    G        0      0        2 
  20  chr20_51394280     ASom    C    G        0      0        2 
  20  chr20_51394280     HCab    C    G        1      2        2 
  20  chr20_51394280     HPrz    C    G        1      2        2 
  20  chr20_51394280     ZBoe    C    G        0      0        2 
  20  chr20_51394280     ZGre    C    G        0      0        2 
  20  chr20_51394280     ZHar    C    G        0      0        2 
  20  chr20_51394280   Sample    C    G        0      0        2 
  20  chr20_51401799     AAsi    T    G        0      0        2 
  20  chr20_51401799     AKia    T    G        0      0        2 
  20  chr20_51401799     AOna    T    G        0      0        2 
  20  chr20_51401799     ASom    T    G        0      0        2 
  20  chr20_51401799     HCab    T    G        0      0        2 
  20  chr20_51401799     HPrz    T    G        0      0        2 
  20  chr20_51401799     ZBoe    T    G      0.5      1        2 
  20  chr20_51401799     ZGre    T    G        0      0        2 
  20  chr20_51401799     ZHar    T    G        0      0        2 
  20  chr20_51401799   Sample    T    G        0      0        2 
  20  chr20_51406735     AAsi    A    T        0      0        2 
  20  chr20_51406735     AKia    A    T        0      0        2 
  20  chr20_51406735     AOna    A    T      0.5      1        2 
  20  chr20_51406735     ASom    A    T        0      0        2 
  20  chr20_51406735     HCab    A    T        0      0        2 
  20  chr20_51406735     HPrz    A    T        0      0        2 
  20  chr20_51406735     ZBoe    A    T        0      0        2 
  20  chr20_51406735     ZGre    A    T        0      0        2 
  20  chr20_51406735     ZHar    A    T        0      0        2 
  20  chr20_51406735   Sample    A    T        0      0        2 
  20  chr20_51407504     AAsi    G    C        0      0        2 
  20  chr20_51407504     AKia    G    C        0      0        2 
  20  chr20_51407504     AOna    G    C        0      0        2 
  20  chr20_51407504     ASom    G    C        0      0        2 
  20  chr20_51407504     HCab    G    C        1      2        2 
  20  chr20_51407504     HPrz    G    C        1      2        2 
  20  chr20_51407504     ZBoe    G    C        0      0        2 
  20  chr20_51407504     ZGre    G    C        0      0        2 
  20  chr20_51407504     ZHar    G    C        0      0        2 
  20  chr20_51407504   Sample    G    C        0      0        2 
  20  chr20_51442750     AAsi    T    A        0      0        2 
  20  chr20_51442750     AKia    T    A        1      2        2 
  20  chr20_51442750     AOna    T    A        0      0        2 
  20  chr20_51442750     ASom    T    A        0      0        2 
  20  chr20_51442750     HCab    T    A        0      0        2 
  20  chr20_51442750     HPrz    T    A        0      0        2 
  20  chr20_51442750     ZBoe    T    A        0      0        2 
  20  chr20_51442750     ZGre    T    A        0      0        2 
  20  chr20_51442750     ZHar    T    A        0      0        2 
  20  chr20_51442750   Sample    T    A        0      0        2 
  20  chr20_51467588     AAsi    A    C        0      0        2 
  20  chr20_51467588     AKia    A    C        0      0        2 
  20  chr20_51467588     AOna    A    C        0      0        2 
  20  chr20_51467588     ASom    A    C        0      0        2 
  20  chr20_51467588     HCab    A    C        1      2        2 
  20  chr20_51467588     HPrz    A    C        1      2        2 
  20  chr20_51467588     ZBoe    A    C        0      0        2 
  20  chr20_51467588     ZGre    A    C        0      0        2 
  20  chr20_51467588     ZHar    A    C        0      0        2 
  20  chr20_51467588   Sample    A    C        0      0        2 
  20  chr20_51505546     AAsi    A    C        0      0        2 
  20  chr20_51505546     AKia    A    C        0      0        2 
  20  chr20_51505546     AOna    A    C        0      0        2 
  20  chr20_51505546     ASom    A    C        0      0        2 
  20  chr20_51505546     HCab    A    C        0      0        2 
  20  chr20_51505546     HPrz    A    C        0      0        2 
  20  chr20_51505546     ZBoe    A    C        0      0        2 
  20  chr20_51505546     ZGre    A    C        0      0        2 
  20  chr20_51505546     ZHar    A    C      0.5      1        2 
  20  chr20_51505546   Sample    A    C        0      0        2 
  20  chr20_51506344     AAsi    A    C        0      0        2 
  20  chr20_51506344     AKia    A    C      0.5      1        2 
  20  chr20_51506344     AOna    A    C        0      0        2 
  20  chr20_51506344     ASom    A    C        0      0        2 
  20  chr20_51506344     HCab    A    C        0      0        2 
  20  chr20_51506344     HPrz    A    C        0      0        2 
  20  chr20_51506344     ZBoe    A    C        0      0        2 
  20  chr20_51506344     ZGre    A    C        0      0        2 
  20  chr20_51506344     ZHar    A    C        0      0        2 
  20  chr20_51506344   Sample    A    C        0      0        2 
  20  chr20_51511388     AAsi    A    T        0      0        2 
  20  chr20_51511388     AKia    A    T        0      0        2 
  20  chr20_51511388     AOna    A    T        0      0        2 
  20  chr20_51511388     ASom    A    T        0      0        2 
  20  chr20_51511388     HCab    A    T        0      0        2 
  20  chr20_51511388     HPrz    A    T        0      0        2 
  20  chr20_51511388     ZBoe    A    T        0      0        2 
  20  chr20_51511388     ZGre    A    T        1      2        2 
  20  chr20_51511388     ZHar    A    T      0.5      1        2 
  20  chr20_51511388   Sample    A    T        0      0        2 
  20  chr20_51512892     AAsi    G    T        0      0        2 
  20  chr20_51512892     AKia    G    T        0      0        2 
  20  chr20_51512892     AOna    G    T        0      0        2 
  20  chr20_51512892     ASom    G    T        0      0        2 
  20  chr20_51512892     HCab    G    T        0      0        2 
  20  chr20_51512892     HPrz    G    T        0      0        2 
  20  chr20_51512892     ZBoe    G    T        0      0        2 
  20  chr20_51512892     ZGre    G    T        0      0        2 
  20  chr20_51512892     ZHar    G    T      0.5      1        2 
  20  chr20_51512892   Sample    G    T        0      0        2 
  20  chr20_51519740     AAsi    G    T        0      0        2 
  20  chr20_51519740     AKia    G    T        0      0        2 
  20  chr20_51519740     AOna    G    T        0      0        2 
  20  chr20_51519740     ASom    G    T        0      0        2 
  20  chr20_51519740     HCab    G    T        0      0        2 
  20  chr20_51519740     HPrz    G    T        0      0        2 
  20  chr20_51519740     ZBoe    G    T      0.5      1        2 
  20  chr20_51519740     ZGre    G    T        0      0        2 
  20  chr20_51519740     ZHar    G    T        0      0        2 
  20  chr20_51519740   Sample    G    T        0      0        2 
  20  chr20_51537834     AAsi    G    T        0      0        2 
  20  chr20_51537834     AKia    G    T        0      0        2 
  20  chr20_51537834     AOna    G    T        0      0        2 
  20  chr20_51537834     ASom    G    T        0      0        2 
  20  chr20_51537834     HCab    G    T        1      2        2 
  20  chr20_51537834     HPrz    G    T        1      2        2 
  20  chr20_51537834     ZBoe    G    T        0      0        2 
  20  chr20_51537834     ZGre    G    T        0      0        2 
  20  chr20_51537834     ZHar    G    T        0      0        2 
  20  chr20_51537834   Sample    G    T        0      0        2 
  20  chr20_51542969     AAsi    A    T        0      0        2 
  20  chr20_51542969     AKia    A    T        0      0        2 
  20  chr20_51542969     AOna    A    T      0.5      1        2 
  20  chr20_51542969     ASom    A    T        0      0        2 
  20  chr20_51542969     HCab    A    T        0      0        2 
  20  chr20_51542969     HPrz    A    T        0      0        2 
  20  chr20_51542969     ZBoe    A    T        0      0        2 
  20  chr20_51542969     ZGre    A    T        0      0        2 
  20  chr20_51542969     ZHar    A    T        0      0        2 
  20  chr20_51542969   Sample    A    T        0      0        2 
  20  chr20_51548686     AAsi    G    T        0      0        2 
  20  chr20_51548686     AKia    G    T        0      0        2 
  20  chr20_51548686     AOna    G    T      0.5      1        2 
  20  chr20_51548686     ASom    G    T        0      0        2 
  20  chr20_51548686     HCab    G    T        0      0        2 
  20  chr20_51548686     HPrz    G    T        0      0        2 
  20  chr20_51548686     ZBoe    G    T        0      0        2 
  20  chr20_51548686     ZGre    G    T        0      0        2 
  20  chr20_51548686     ZHar    G    T        0      0        2 
  20  chr20_51548686   Sample    G    T        0      0        2 
  20  chr20_51565668     AAsi    A    T        0      0        2 
  20  chr20_51565668     AKia    A    T        0      0        2 
  20  chr20_51565668     AOna    A    T        0      0        2 
  20  chr20_51565668     ASom    A    T        0      0        2 
  20  chr20_51565668     HCab    A    T        0      0        2 
  20  chr20_51565668     HPrz    A    T        0      0        2 
  20  chr20_51565668     ZBoe    A    T      0.5      1        2 
  20  chr20_51565668     ZGre    A    T        0      0        2 
  20  chr20_51565668     ZHar    A    T        0      0        2 
  20  chr20_51565668   Sample    A    T        0      0        2 
  20  chr20_51582314     AAsi    G    C        0      0        2 
  20  chr20_51582314     AKia    G    C        0      0        2 
  20  chr20_51582314     AOna    G    C      0.5      1        2 
  20  chr20_51582314     ASom    G    C        0      0        2 
  20  chr20_51582314     HCab    G    C        0      0        2 
  20  chr20_51582314     HPrz    G    C        0      0        2 
  20  chr20_51582314     ZBoe    G    C        0      0        2 
  20  chr20_51582314     ZGre    G    C        0      0        2 
  20  chr20_51582314     ZHar    G    C        0      0        2 
  20  chr20_51582314   Sample    G    C        0      0        2 
  20  chr20_51640790     AAsi    T    G        0      0        2 
  20  chr20_51640790     AKia    T    G        0      0        2 
  20  chr20_51640790     AOna    T    G        0      0        2 
  20  chr20_51640790     ASom    T    G        0      0        2 
  20  chr20_51640790     HCab    T    G        1      2        2 
  20  chr20_51640790     HPrz    T    G        1      2        2 
  20  chr20_51640790     ZBoe    T    G        0      0        2 
  20  chr20_51640790     ZGre    T    G        0      0        2 
  20  chr20_51640790     ZHar    T    G        0      0        2 
  20  chr20_51640790   Sample    T    G        0      0        2 
  20  chr20_51700385     AAsi    C    A        0      0        2 
  20  chr20_51700385     AKia    C    A        0      0        2 
  20  chr20_51700385     AOna    C    A        0      0        2 
  20  chr20_51700385     ASom    C    A        0      0        2 
  20  chr20_51700385     HCab    C    A      0.5      1        2 
  20  chr20_51700385     HPrz    C    A        0      0        2 
  20  chr20_51700385     ZBoe    C    A        0      0        2 
  20  chr20_51700385     ZGre    C    A        0      0        2 
  20  chr20_51700385     ZHar    C    A        0      0        2 
  20  chr20_51700385   Sample    C    A        0      0        2 
  20  chr20_51732961     AAsi    G    T        0      0        2 
  20  chr20_51732961     AKia    G    T        0      0        2 
  20  chr20_51732961     AOna    G    T        0      0        2 
  20  chr20_51732961     ASom    G    T        0      0        2 
  20  chr20_51732961     HCab    G    T        1      2        2 
  20  chr20_51732961     HPrz    G    T        1      2        2 
  20  chr20_51732961     ZBoe    G    T        0      0        2 
  20  chr20_51732961     ZGre    G    T        0      0        2 
  20  chr20_51732961     ZHar    G    T        0      0        2 
  20  chr20_51732961   Sample    G    T        0      0        2 
  20  chr20_51742536     AAsi    A    C        0      0        2 
  20  chr20_51742536     AKia    A    C        0      0        2 
  20  chr20_51742536     AOna    A    C        0      0        2 
  20  chr20_51742536     ASom    A    C        0      0        2 
  20  chr20_51742536     HCab    A    C        0      0        2 
  20  chr20_51742536     HPrz    A    C        0      0        2 
  20  chr20_51742536     ZBoe    A    C        0      0        2 
  20  chr20_51742536     ZGre    A    C      0.5      1        2 
  20  chr20_51742536     ZHar    A    C        0      0        2 
  20  chr20_51742536   Sample    A    C        0      0        2 
  20  chr20_51769782     AAsi    T    A        1      2        2 
  20  chr20_51769782     AKia    T    A        0      0        2 
  20  chr20_51769782     AOna    T    A        0      0        2 
  20  chr20_51769782     ASom    T    A        1      2        2 
  20  chr20_51769782     HCab    T    A        1      2        2 
  20  chr20_51769782     HPrz    T    A        1      2        2 
  20  chr20_51769782     ZBoe    T    A        0      0        2 
  20  chr20_51769782     ZGre    T    A        0      0        2 
  20  chr20_51769782     ZHar    T    A        0      0        2 
  20  chr20_51769782   Sample    T    A        1      2        2 
  20  chr20_51807459     AAsi    T    G        0      0        2 
  20  chr20_51807459     AKia    T    G        0      0        2 
  20  chr20_51807459     AOna    T    G        0      0        2 
  20  chr20_51807459     ASom    T    G        0      0        2 
  20  chr20_51807459     HCab    T    G        0      0        2 
  20  chr20_51807459     HPrz    T    G      0.5      1        2 
  20  chr20_51807459     ZBoe    T    G        0      0        2 
  20  chr20_51807459     ZGre    T    G        0      0        2 
  20  chr20_51807459     ZHar    T    G        0      0        2 
  20  chr20_51807459   Sample    T    G        0      0        2 
  20  chr20_51820906     AAsi    T    G        0      0        2 
  20  chr20_51820906     AKia    T    G        0      0        2 
  20  chr20_51820906     AOna    T    G        0      0        2 
  20  chr20_51820906     ASom    T    G        0      0        2 
  20  chr20_51820906     HCab    T    G        0      0        2 
  20  chr20_51820906     HPrz    T    G      0.5      1        2 
  20  chr20_51820906     ZBoe    T    G        0      0        2 
  20  chr20_51820906     ZGre    T    G        0      0        2 
  20  chr20_51820906     ZHar    T    G        0      0        2 
  20  chr20_51820906   Sample    T    G        0      0        2 
  20  chr20_51829659     AAsi    G    T        0      0        2 
  20  chr20_51829659     AKia    G    T        0      0        2 
  20  chr20_51829659     AOna    G    T        0      0        2 
  20  chr20_51829659     ASom    G    T        0      0        2 
  20  chr20_51829659     HCab    G    T        1      2        2 
  20  chr20_51829659     HPrz    G    T      0.5      1        2 
  20  chr20_51829659     ZBoe    G    T        0      0        2 
  20  chr20_51829659     ZGre    G    T        0      0        2 
  20  chr20_51829659     ZHar    G    T        0      0        2 
  20  chr20_51829659   Sample    G    T        0      0        2 
  20  chr20_51859695     AAsi    A    C      0.5      1        2 
  20  chr20_51859695     AKia    A    C        0      0        2 
  20  chr20_51859695     AOna    A    C        0      0        2 
  20  chr20_51859695     ASom    A    C        0      0        2 
  20  chr20_51859695     HCab    A    C        0      0        2 
  20  chr20_51859695     HPrz    A    C        0      0        2 
  20  chr20_51859695     ZBoe    A    C        0      0        2 
  20  chr20_51859695     ZGre    A    C        0      0        2 
  20  chr20_51859695     ZHar    A    C        0      0        2 
  20  chr20_51859695   Sample    A    C        0      0        2 
  20  chr20_51894236     AAsi    A    T        0      0        2 
  20  chr20_51894236     AKia    A    T        0      0        2 
  20  chr20_51894236     AOna    A    T        0      0        2 
  20  chr20_51894236     ASom    A    T        0      0        2 
  20  chr20_51894236     HCab    A    T        1      2        2 
  20  chr20_51894236     HPrz    A    T        1      2        2 
  20  chr20_51894236     ZBoe    A    T        0      0        2 
  20  chr20_51894236     ZGre    A    T        0      0        2 
  20  chr20_51894236     ZHar    A    T        0      0        2 
  20  chr20_51894236   Sample    A    T        0      0        2 
  20  chr20_51905958     AAsi    T    A        0      0        2 
  20  chr20_51905958     AKia    T    A        0      0        2 
  20  chr20_51905958     AOna    T    A        0      0        2 
  20  chr20_51905958     ASom    T    A        0      0        2 
  20  chr20_51905958     HCab    T    A        0      0        2 
  20  chr20_51905958     HPrz    T    A        0      0        2 
  20  chr20_51905958     ZBoe    T    A        0      0        2 
  20  chr20_51905958     ZGre    T    A      0.5      1        2 
  20  chr20_51905958     ZHar    T    A        0      0        2 
  20  chr20_51905958   Sample    T    A        0      0        2 
  20  chr20_51919584     AAsi    G    C        0      0        2 
  20  chr20_51919584     AKia    G    C        0      0        2 
  20  chr20_51919584     AOna    G    C        0      0        2 
  20  chr20_51919584     ASom    G    C        0      0        2 
  20  chr20_51919584     HCab    G    C        0      0        2 
  20  chr20_51919584     HPrz    G    C        0      0        2 
  20  chr20_51919584     ZBoe    G    C        0      0        2 
  20  chr20_51919584     ZGre    G    C      0.5      1        2 
  20  chr20_51919584     ZHar    G    C        0      0        2 
  20  chr20_51919584   Sample    G    C        0      0        2 
  20  chr20_51965359     AAsi    C    A        0      0        2 
  20  chr20_51965359     AKia    C    A        0      0        2 
  20  chr20_51965359     AOna    C    A        0      0        2 
  20  chr20_51965359     ASom    C    A        0      0        2 
  20  chr20_51965359     HCab    C    A        1      2        2 
  20  chr20_51965359     HPrz    C    A        1      2        2 
  20  chr20_51965359     ZBoe    C    A        0      0        2 
  20  chr20_51965359     ZGre    C    A        0      0        2 
  20  chr20_51965359     ZHar    C    A        0      0        2 
  20  chr20_51965359   Sample    C    A        0      0        2 
  20  chr20_51968155     AAsi    C    A        0      0        2 
  20  chr20_51968155     AKia    C    A        0      0        2 
  20  chr20_51968155     AOna    C    A        0      0        2 
  20  chr20_51968155     ASom    C    A        0      0        2 
  20  chr20_51968155     HCab    C    A        1      2        2 
  20  chr20_51968155     HPrz    C    A        1      2        2 
  20  chr20_51968155     ZBoe    C    A        0      0        2 
  20  chr20_51968155     ZGre    C    A        0      0        2 
  20  chr20_51968155     ZHar    C    A        0      0        2 
  20  chr20_51968155   Sample    C    A        0      0        2 
  20  chr20_51982986     AAsi    C    A        1      2        2 
  20  chr20_51982986     AKia    C    A        0      0        2 
  20  chr20_51982986     AOna    C    A        0      0        2 
  20  chr20_51982986     ASom    C    A        1      2        2 
  20  chr20_51982986     HCab    C    A        0      0        2 
  20  chr20_51982986     HPrz    C    A        0      0        2 
  20  chr20_51982986     ZBoe    C    A        0      0        2 
  20  chr20_51982986     ZGre    C    A        0      0        2 
  20  chr20_51982986     ZHar    C    A        0      0        2 
  20  chr20_51982986   Sample    C    A        1      2        2 
  20  chr20_51984326     AAsi    A    C        0      0        2 
  20  chr20_51984326     AKia    A    C        0      0        2 
  20  chr20_51984326     AOna    A    C        0      0        2 
  20  chr20_51984326     ASom    A    C        0      0        2 
  20  chr20_51984326     HCab    A    C        1      2        2 
  20  chr20_51984326     HPrz    A    C        1      2        2 
  20  chr20_51984326     ZBoe    A    C        0      0        2 
  20  chr20_51984326     ZGre    A    C        0      0        2 
  20  chr20_51984326     ZHar    A    C        0      0        2 
  20  chr20_51984326   Sample    A    C        0      0        2 
  20  chr20_52045070     AAsi    A    C        0      0        2 
  20  chr20_52045070     AKia    A    C        0      0        2 
  20  chr20_52045070     AOna    A    C        0      0        2 
  20  chr20_52045070     ASom    A    C        0      0        2 
  20  chr20_52045070     HCab    A    C        1      2        2 
  20  chr20_52045070     HPrz    A    C        1      2        2 
  20  chr20_52045070     ZBoe    A    C        0      0        2 
  20  chr20_52045070     ZGre    A    C        0      0        2 
  20  chr20_52045070     ZHar    A    C        0      0        2 
  20  chr20_52045070   Sample    A    C        0      0        2 
  20  chr20_52079970     AAsi    T    G        0      0        2 
  20  chr20_52079970     AKia    T    G        0      0        2 
  20  chr20_52079970     AOna    T    G        0      0        2 
  20  chr20_52079970     ASom    T    G        0      0        2 
  20  chr20_52079970     HCab    T    G        0      0        2 
  20  chr20_52079970     HPrz    T    G        0      0        2 
  20  chr20_52079970     ZBoe    T    G        0      0        2 
  20  chr20_52079970     ZGre    T    G        1      2        2 
  20  chr20_52079970     ZHar    T    G        0      0        2 
  20  chr20_52079970   Sample    T    G        0      0        2 
  20  chr20_52090540     AAsi    C    A        0      0        2 
  20  chr20_52090540     AKia    C    A        0      0        2 
  20  chr20_52090540     AOna    C    A        0      0        2 
  20  chr20_52090540     ASom    C    A        0      0        2 
  20  chr20_52090540     HCab    C    A        0      0        2 
  20  chr20_52090540     HPrz    C    A        0      0        2 
  20  chr20_52090540     ZBoe    C    A      0.5      1        2 
  20  chr20_52090540     ZGre    C    A        0      0        2 
  20  chr20_52090540     ZHar    C    A        0      0        2 
  20  chr20_52090540   Sample    C    A        0      0        2 
  20  chr20_52098190     AAsi    T    A        0      0        2 
  20  chr20_52098190     AKia    T    A        0      0        2 
  20  chr20_52098190     AOna    T    A        0      0        2 
  20  chr20_52098190     ASom    T    A        0      0        2 
  20  chr20_52098190     HCab    T    A      0.5      1        2 
  20  chr20_52098190     HPrz    T    A      0.5      1        2 
  20  chr20_52098190     ZBoe    T    A        0      0        2 
  20  chr20_52098190     ZGre    T    A        0      0        2 
  20  chr20_52098190     ZHar    T    A        0      0        2 
  20  chr20_52098190   Sample    T    A        0      0        2 
  20  chr20_52140120     AAsi    C    A        0      0        2 
  20  chr20_52140120     AKia    C    A        0      0        2 
  20  chr20_52140120     AOna    C    A      0.5      1        2 
  20  chr20_52140120     ASom    C    A        0      0        2 
  20  chr20_52140120     HCab    C    A        0      0        2 
  20  chr20_52140120     HPrz    C    A        0      0        2 
  20  chr20_52140120     ZBoe    C    A        0      0        2 
  20  chr20_52140120     ZGre    C    A        0      0        2 
  20  chr20_52140120     ZHar    C    A        0      0        2 
  20  chr20_52140120   Sample    C    A        0      0        2 
  20  chr20_52154736     AAsi    C    G        0      0        2 
  20  chr20_52154736     AKia    C    G        0      0        2 
  20  chr20_52154736     AOna    C    G        0      0        2 
  20  chr20_52154736     ASom    C    G        0      0        2 
  20  chr20_52154736     HCab    C    G      0.5      1        2 
  20  chr20_52154736     HPrz    C    G        1      2        2 
  20  chr20_52154736     ZBoe    C    G        0      0        2 
  20  chr20_52154736     ZGre    C    G        0      0        2 
  20  chr20_52154736     ZHar    C    G        0      0        2 
  20  chr20_52154736   Sample    C    G        0      0        2 
  20  chr20_52188050     AAsi    T    G        1      2        2 
  20  chr20_52188050     AKia    T    G        0      0        2 
  20  chr20_52188050     AOna    T    G        1      2        2 
  20  chr20_52188050     ASom    T    G        1      2        2 
  20  chr20_52188050     HCab    T    G        0      0        2 
  20  chr20_52188050     HPrz    T    G        0      0        2 
  20  chr20_52188050     ZBoe    T    G        0      0        2 
  20  chr20_52188050     ZGre    T    G        0      0        2 
  20  chr20_52188050     ZHar    T    G        0      0        2 
  20  chr20_52188050   Sample    T    G        1      2        2 
  20  chr20_52197879     AAsi    A    C        0      0        2 
  20  chr20_52197879     AKia    A    C        0      0        2 
  20  chr20_52197879     AOna    A    C        0      0        2 
  20  chr20_52197879     ASom    A    C        0      0        2 
  20  chr20_52197879     HCab    A    C        0      0        2 
  20  chr20_52197879     HPrz    A    C        0      0        2 
  20  chr20_52197879     ZBoe    A    C        0      0        2 
  20  chr20_52197879     ZGre    A    C        1      2        2 
  20  chr20_52197879     ZHar    A    C      0.5      1        2 
  20  chr20_52197879   Sample    A    C        0      0        2 
  20  chr20_52201555     AAsi    C    G        1      2        2 
  20  chr20_52201555     AKia    C    G        0      0        2 
  20  chr20_52201555     AOna    C    G        0      0        2 
  20  chr20_52201555     ASom    C    G        1      2        2 
  20  chr20_52201555     HCab    C    G        0      0        2 
  20  chr20_52201555     HPrz    C    G        0      0        2 
  20  chr20_52201555     ZBoe    C    G        0      0        2 
  20  chr20_52201555     ZGre    C    G        0      0        2 
  20  chr20_52201555     ZHar    C    G        0      0        2 
  20  chr20_52201555   Sample    C    G        0      0        2 
  20  chr20_52218825     AAsi    C    G        0      0        2 
  20  chr20_52218825     AKia    C    G        0      0        2 
  20  chr20_52218825     AOna    C    G        0      0        2 
  20  chr20_52218825     ASom    C    G        0      0        2 
  20  chr20_52218825     HCab    C    G        1      2        2 
  20  chr20_52218825     HPrz    C    G        1      2        2 
  20  chr20_52218825     ZBoe    C    G        0      0        2 
  20  chr20_52218825     ZGre    C    G        0      0        2 
  20  chr20_52218825     ZHar    C    G        0      0        2 
  20  chr20_52218825   Sample    C    G        0      0        2 
  20  chr20_52237184     AAsi    T    G        0      0        2 
  20  chr20_52237184     AKia    T    G        0      0        2 
  20  chr20_52237184     AOna    T    G        0      0        2 
  20  chr20_52237184     ASom    T    G        0      0        2 
  20  chr20_52237184     HCab    T    G        1      2        2 
  20  chr20_52237184     HPrz    T    G        1      2        2 
  20  chr20_52237184     ZBoe    T    G        0      0        2 
  20  chr20_52237184     ZGre    T    G        0      0        2 
  20  chr20_52237184     ZHar    T    G        0      0        2 
  20  chr20_52237184   Sample    T    G        0      0        2 
  20  chr20_52306151     AAsi    G    T        0      0        2 
  20  chr20_52306151     AKia    G    T        0      0        2 
  20  chr20_52306151     AOna    G    T        0      0        2 
  20  chr20_52306151     ASom    G    T        0      0        2 
  20  chr20_52306151     HCab    G    T        1      2        2 
  20  chr20_52306151     HPrz    G    T        1      2        2 
  20  chr20_52306151     ZBoe    G    T        0      0        2 
  20  chr20_52306151     ZGre    G    T        0      0        2 
  20  chr20_52306151     ZHar    G    T        0      0        2 
  20  chr20_52306151   Sample    G    T        0      0        2 
  20  chr20_52311502     AAsi    A    C        0      0        2 
  20  chr20_52311502     AKia    A    C        0      0        2 
  20  chr20_52311502     AOna    A    C        0      0        2 
  20  chr20_52311502     ASom    A    C        0      0        2 
  20  chr20_52311502     HCab    A    C        0      0        2 
  20  chr20_52311502     HPrz    A    C        0      0        2 
  20  chr20_52311502     ZBoe    A    C      0.5      1        2 
  20  chr20_52311502     ZGre    A    C        1      2        2 
  20  chr20_52311502     ZHar    A    C      0.5      1        2 
  20  chr20_52311502   Sample    A    C        0      0        2 
  20  chr20_52311774     AAsi    T    G        0      0        2 
  20  chr20_52311774     AKia    T    G        0      0        2 
  20  chr20_52311774     AOna    T    G        0      0        2 
  20  chr20_52311774     ASom    T    G        0      0        2 
  20  chr20_52311774     HCab    T    G        0      0        2 
  20  chr20_52311774     HPrz    T    G        0      0        2 
  20  chr20_52311774     ZBoe    T    G        0      0        2 
  20  chr20_52311774     ZGre    T    G        0      0        2 
  20  chr20_52311774     ZHar    T    G      0.5      1        2 
  20  chr20_52311774   Sample    T    G        0      0        2 
  20  chr20_52313120     AAsi    C    G        0      0        2 
  20  chr20_52313120     AKia    C    G        1      2        2 
  20  chr20_52313120     AOna    C    G      0.5      1        2 
  20  chr20_52313120     ASom    C    G        0      0        2 
  20  chr20_52313120     HCab    C    G        0      0        2 
  20  chr20_52313120     HPrz    C    G        0      0        2 
  20  chr20_52313120     ZBoe    C    G      0.5      1        2 
  20  chr20_52313120     ZGre    C    G        1      2        2 
  20  chr20_52313120     ZHar    C    G      0.5      1        2 
  20  chr20_52313120   Sample    C    G        0      0        2 
  20  chr20_52322213     AAsi    T    G        0      0        2 
  20  chr20_52322213     AKia    T    G        0      0        2 
  20  chr20_52322213     AOna    T    G        0      0        2 
  20  chr20_52322213     ASom    T    G        0      0        2 
  20  chr20_52322213     HCab    T    G      0.5      1        2 
  20  chr20_52322213     HPrz    T    G        0      0        2 
  20  chr20_52322213     ZBoe    T    G        0      0        2 
  20  chr20_52322213     ZGre    T    G        0      0        2 
  20  chr20_52322213     ZHar    T    G        0      0        2 
  20  chr20_52322213   Sample    T    G        0      0        2 
  20  chr20_52370253     AAsi    A    C        0      0        2 
  20  chr20_52370253     AKia    A    C        0      0        2 
  20  chr20_52370253     AOna    A    C        0      0        2 
  20  chr20_52370253     ASom    A    C        0      0        2 
  20  chr20_52370253     HCab    A    C        0      0        2 
  20  chr20_52370253     HPrz    A    C        0      0        2 
  20  chr20_52370253     ZBoe    A    C        0      0        2 
  20  chr20_52370253     ZGre    A    C        0      0        2 
  20  chr20_52370253     ZHar    A    C        1      2        2 
  20  chr20_52370253   Sample    A    C        0      0        2 
  20  chr20_52380837     AAsi    A    C        0      0        2 
  20  chr20_52380837     AKia    A    C        0      0        2 
  20  chr20_52380837     AOna    A    C      0.5      1        2 
  20  chr20_52380837     ASom    A    C        0      0        2 
  20  chr20_52380837     HCab    A    C        0      0        2 
  20  chr20_52380837     HPrz    A    C        0      0        2 
  20  chr20_52380837     ZBoe    A    C        0      0        2 
  20  chr20_52380837     ZGre    A    C        0      0        2 
  20  chr20_52380837     ZHar    A    C        0      0        2 
  20  chr20_52380837   Sample    A    C        0      0        2 
  20  chr20_52392340     AAsi    A    T        0      0        2 
  20  chr20_52392340     AKia    A    T        0      0        2 
  20  chr20_52392340     AOna    A    T        0      0        2 
  20  chr20_52392340     ASom    A    T        0      0        2 
  20  chr20_52392340     HCab    A    T        0      0        2 
  20  chr20_52392340     HPrz    A    T        0      0        2 
  20  chr20_52392340     ZBoe    A    T        0      0        2 
  20  chr20_52392340     ZGre    A    T        0      0        2 
  20  chr20_52392340     ZHar    A    T        1      2        2 
  20  chr20_52392340   Sample    A    T        0      0        2 
  20  chr20_52403776     AAsi    G    T        0      0        2 
  20  chr20_52403776     AKia    G    T        0      0        2 
  20  chr20_52403776     AOna    G    T        0      0        2 
  20  chr20_52403776     ASom    G    T      0.5      1        2 
  20  chr20_52403776     HCab    G    T        0      0        2 
  20  chr20_52403776     HPrz    G    T        0      0        2 
  20  chr20_52403776     ZBoe    G    T        0      0        2 
  20  chr20_52403776     ZGre    G    T        0      0        2 
  20  chr20_52403776     ZHar    G    T        0      0        2 
  20  chr20_52403776   Sample    G    T        0      0        2 
  20  chr20_52417801     AAsi    C    A        0      0        2 
  20  chr20_52417801     AKia    C    A        0      0        2 
  20  chr20_52417801     AOna    C    A        0      0        2 
  20  chr20_52417801     ASom    C    A        0      0        2 
  20  chr20_52417801     HCab    C    A        1      2        2 
  20  chr20_52417801     HPrz    C    A        1      2        2 
  20  chr20_52417801     ZBoe    C    A        0      0        2 
  20  chr20_52417801     ZGre    C    A        0      0        2 
  20  chr20_52417801     ZHar    C    A        0      0        2 
  20  chr20_52417801   Sample    C    A        0      0        2 
  20  chr20_52419926     AAsi    C    G        0      0        2 
  20  chr20_52419926     AKia    C    G        0      0        2 
  20  chr20_52419926     AOna    C    G        0      0        2 
  20  chr20_52419926     ASom    C    G        0      0        2 
  20  chr20_52419926     HCab    C    G        1      2        2 
  20  chr20_52419926     HPrz    C    G        1      2        2 
  20  chr20_52419926     ZBoe    C    G        0      0        2 
  20  chr20_52419926     ZGre    C    G        0      0        2 
  20  chr20_52419926     ZHar    C    G        0      0        2 
  20  chr20_52419926   Sample    C    G        0      0        2 
  20  chr20_52427681     AAsi    A    C        0      0        2 
  20  chr20_52427681     AKia    A    C        0      0        2 
  20  chr20_52427681     AOna    A    C        0      0        2 
  20  chr20_52427681     ASom    A    C        0      0        2 
  20  chr20_52427681     HCab    A    C      0.5      1        2 
  20  chr20_52427681     HPrz    A    C        0      0        2 
  20  chr20_52427681     ZBoe    A    C        0      0        2 
  20  chr20_52427681     ZGre    A    C        0      0        2 
  20  chr20_52427681     ZHar    A    C        0      0        2 
  20  chr20_52427681   Sample    A    C        0      0        2 
  20  chr20_52459786     AAsi    T    A        0      0        2 
  20  chr20_52459786     AKia    T    A        0      0        2 
  20  chr20_52459786     AOna    T    A        0      0        2 
  20  chr20_52459786     ASom    T    A        0      0        2 
  20  chr20_52459786     HCab    T    A        1      2        2 
  20  chr20_52459786     HPrz    T    A        1      2        2 
  20  chr20_52459786     ZBoe    T    A        0      0        2 
  20  chr20_52459786     ZGre    T    A        0      0        2 
  20  chr20_52459786     ZHar    T    A        0      0        2 
  20  chr20_52459786   Sample    T    A        0      0        2 
  20  chr20_52475885     AAsi    C    G        0      0        2 
  20  chr20_52475885     AKia    C    G        0      0        2 
  20  chr20_52475885     AOna    C    G      0.5      1        2 
  20  chr20_52475885     ASom    C    G        0      0        2 
  20  chr20_52475885     HCab    C    G        0      0        2 
  20  chr20_52475885     HPrz    C    G        0      0        2 
  20  chr20_52475885     ZBoe    C    G        0      0        2 
  20  chr20_52475885     ZGre    C    G        0      0        2 
  20  chr20_52475885     ZHar    C    G        0      0        2 
  20  chr20_52475885   Sample    C    G        0      0        2 
  20  chr20_52485029     AAsi    T    G        0      0        2 
  20  chr20_52485029     AKia    T    G        0      0        2 
  20  chr20_52485029     AOna    T    G        0      0        2 
  20  chr20_52485029     ASom    T    G        0      0        2 
  20  chr20_52485029     HCab    T    G        0      0        2 
  20  chr20_52485029     HPrz    T    G        0      0        2 
  20  chr20_52485029     ZBoe    T    G        0      0        2 
  20  chr20_52485029     ZGre    T    G        0      0        2 
  20  chr20_52485029     ZHar    T    G        1      2        2 
  20  chr20_52485029   Sample    T    G        0      0        2 
  20  chr20_52497588     AAsi    T    G        0      0        2 
  20  chr20_52497588     AKia    T    G        0      0        2 
  20  chr20_52497588     AOna    T    G        0      0        2 
  20  chr20_52497588     ASom    T    G        0      0        2 
  20  chr20_52497588     HCab    T    G        0      0        2 
  20  chr20_52497588     HPrz    T    G        0      0        2 
  20  chr20_52497588     ZBoe    T    G        0      0        2 
  20  chr20_52497588     ZGre    T    G        1      2        2 
  20  chr20_52497588     ZHar    T    G        0      0        2 
  20  chr20_52497588   Sample    T    G        0      0        2 
  20  chr20_52498934     AAsi    A    T        0      0        2 
  20  chr20_52498934     AKia    A    T        0      0        2 
  20  chr20_52498934     AOna    A    T        0      0        2 
  20  chr20_52498934     ASom    A    T        0      0        2 
  20  chr20_52498934     HCab    A    T        0      0        2 
  20  chr20_52498934     HPrz    A    T        0      0        2 
  20  chr20_52498934     ZBoe    A    T        1      2        2 
  20  chr20_52498934     ZGre    A    T        0      0        2 
  20  chr20_52498934     ZHar    A    T        1      2        2 
  20  chr20_52498934   Sample    A    T        0      0        2 
  20  chr20_52502877     AAsi    C    A        0      0        2 
  20  chr20_52502877     AKia    C    A        0      0        2 
  20  chr20_52502877     AOna    C    A        0      0        2 
  20  chr20_52502877     ASom    C    A        0      0        2 
  20  chr20_52502877     HCab    C    A        0      0        2 
  20  chr20_52502877     HPrz    C    A        0      0        2 
  20  chr20_52502877     ZBoe    C    A      0.5      1        2 
  20  chr20_52502877     ZGre    C    A        0      0        2 
  20  chr20_52502877     ZHar    C    A        0      0        2 
  20  chr20_52502877   Sample    C    A        0      0        2 
  20  chr20_52521059     AAsi    T    G        0      0        2 
  20  chr20_52521059     AKia    T    G        0      0        2 
  20  chr20_52521059     AOna    T    G        0      0        2 
  20  chr20_52521059     ASom    T    G        0      0        2 
  20  chr20_52521059     HCab    T    G        1      2        2 
  20  chr20_52521059     HPrz    T    G        1      2        2 
  20  chr20_52521059     ZBoe    T    G        0      0        2 
  20  chr20_52521059     ZGre    T    G        0      0        2 
  20  chr20_52521059     ZHar    T    G        0      0        2 
  20  chr20_52521059   Sample    T    G        0      0        2 
  20  chr20_52531247     AAsi    T    A      0.5      1        2 
  20  chr20_52531247     AKia    T    A        0      0        2 
  20  chr20_52531247     AOna    T    A        0      0        2 
  20  chr20_52531247     ASom    T    A        0      0        2 
  20  chr20_52531247     HCab    T    A        0      0        2 
  20  chr20_52531247     HPrz    T    A        0      0        2 
  20  chr20_52531247     ZBoe    T    A        0      0        2 
  20  chr20_52531247     ZGre    T    A        0      0        2 
  20  chr20_52531247     ZHar    T    A        0      0        2 
  20  chr20_52531247   Sample    T    A        1      2        2 
  20  chr20_52534914     AAsi    G    T        0      0        2 
  20  chr20_52534914     AKia    G    T        0      0        2 
  20  chr20_52534914     AOna    G    T        0      0        2 
  20  chr20_52534914     ASom    G    T        0      0        2 
  20  chr20_52534914     HCab    G    T        0      0        2 
  20  chr20_52534914     HPrz    G    T        0      0        2 
  20  chr20_52534914     ZBoe    G    T        0      0        2 
  20  chr20_52534914     ZGre    G    T        1      2        2 
  20  chr20_52534914     ZHar    G    T        0      0        2 
  20  chr20_52534914   Sample    G    T        0      0        2 
  20  chr20_52543707     AAsi    T    G        0      0        2 
  20  chr20_52543707     AKia    T    G        0      0        2 
  20  chr20_52543707     AOna    T    G        0      0        2 
  20  chr20_52543707     ASom    T    G        0      0        2 
  20  chr20_52543707     HCab    T    G        0      0        2 
  20  chr20_52543707     HPrz    T    G        0      0        2 
  20  chr20_52543707     ZBoe    T    G        0      0        2 
  20  chr20_52543707     ZGre    T    G        0      0        2 
  20  chr20_52543707     ZHar    T    G      0.5      1        2 
  20  chr20_52543707   Sample    T    G        0      0        2 
  20  chr20_52591831     AAsi    T    A        0      0        2 
  20  chr20_52591831     AKia    T    A        0      0        2 
  20  chr20_52591831     AOna    T    A        0      0        2 
  20  chr20_52591831     ASom    T    A        1      2        2 
  20  chr20_52591831     HCab    T    A        0      0        2 
  20  chr20_52591831     HPrz    T    A        0      0        2 
  20  chr20_52591831     ZBoe    T    A        0      0        2 
  20  chr20_52591831     ZGre    T    A        0      0        2 
  20  chr20_52591831     ZHar    T    A        0      0        2 
  20  chr20_52591831   Sample    T    A        0      0        2 
  20  chr20_52613241     AAsi    C    A        0      0        2 
  20  chr20_52613241     AKia    C    A        0      0        2 
  20  chr20_52613241     AOna    C    A        0      0        2 
  20  chr20_52613241     ASom    C    A        0      0        2 
  20  chr20_52613241     HCab    C    A        0      0        2 
  20  chr20_52613241     HPrz    C    A      0.5      1        2 
  20  chr20_52613241     ZBoe    C    A        0      0        2 
  20  chr20_52613241     ZGre    C    A        0      0        2 
  20  chr20_52613241     ZHar    C    A        0      0        2 
  20  chr20_52613241   Sample    C    A        0      0        2 
  20  chr20_52637560     AAsi    C    A        0      0        2 
  20  chr20_52637560     AKia    C    A        0      0        2 
  20  chr20_52637560     AOna    C    A        0      0        2 
  20  chr20_52637560     ASom    C    A        0      0        2 
  20  chr20_52637560     HCab    C    A        1      2        2 
  20  chr20_52637560     HPrz    C    A        1      2        2 
  20  chr20_52637560     ZBoe    C    A        0      0        2 
  20  chr20_52637560     ZGre    C    A        0      0        2 
  20  chr20_52637560     ZHar    C    A        0      0        2 
  20  chr20_52637560   Sample    C    A        0      0        2 
  20  chr20_52639385     AAsi    G    T        0      0        2 
  20  chr20_52639385     AKia    G    T        0      0        2 
  20  chr20_52639385     AOna    G    T        0      0        2 
  20  chr20_52639385     ASom    G    T        0      0        2 
  20  chr20_52639385     HCab    G    T        0      0        2 
  20  chr20_52639385     HPrz    G    T        0      0        2 
  20  chr20_52639385     ZBoe    G    T      0.5      1        2 
  20  chr20_52639385     ZGre    G    T        0      0        2 
  20  chr20_52639385     ZHar    G    T        0      0        2 
  20  chr20_52639385   Sample    G    T        0      0        2 
  20  chr20_52652588     AAsi    G    C        1      2        2 
  20  chr20_52652588     AKia    G    C        0      0        2 
  20  chr20_52652588     AOna    G    C        0      0        2 
  20  chr20_52652588     ASom    G    C        1      2        2 
  20  chr20_52652588     HCab    G    C        0      0        2 
  20  chr20_52652588     HPrz    G    C        0      0        2 
  20  chr20_52652588     ZBoe    G    C        0      0        2 
  20  chr20_52652588     ZGre    G    C        0      0        2 
  20  chr20_52652588     ZHar    G    C        0      0        2 
  20  chr20_52652588   Sample    G    C        1      2        2 
  20  chr20_52661256     AAsi    G    C        0      0        2 
  20  chr20_52661256     AKia    G    C        0      0        2 
  20  chr20_52661256     AOna    G    C        0      0        2 
  20  chr20_52661256     ASom    G    C        0      0        2 
  20  chr20_52661256     HCab    G    C        1      2        2 
  20  chr20_52661256     HPrz    G    C        1      2        2 
  20  chr20_52661256     ZBoe    G    C        0      0        2 
  20  chr20_52661256     ZGre    G    C        0      0        2 
  20  chr20_52661256     ZHar    G    C        0      0        2 
  20  chr20_52661256   Sample    G    C        0      0        2 
  20  chr20_52705780     AAsi    C    A      0.5      1        2 
  20  chr20_52705780     AKia    C    A        0      0        2 
  20  chr20_52705780     AOna    C    A        0      0        2 
  20  chr20_52705780     ASom    C    A        1      2        2 
  20  chr20_52705780     HCab    C    A        0      0        2 
  20  chr20_52705780     HPrz    C    A        0      0        2 
  20  chr20_52705780     ZBoe    C    A        0      0        2 
  20  chr20_52705780     ZGre    C    A        0      0        2 
  20  chr20_52705780     ZHar    C    A        0      0        2 
  20  chr20_52705780   Sample    C    A        0      0        2 
  20  chr20_52720236     AAsi    C    A        0      0        2 
  20  chr20_52720236     AKia    C    A        0      0        2 
  20  chr20_52720236     AOna    C    A      0.5      1        2 
  20  chr20_52720236     ASom    C    A        0      0        2 
  20  chr20_52720236     HCab    C    A        0      0        2 
  20  chr20_52720236     HPrz    C    A        0      0        2 
  20  chr20_52720236     ZBoe    C    A        0      0        2 
  20  chr20_52720236     ZGre    C    A        0      0        2 
  20  chr20_52720236     ZHar    C    A        0      0        2 
  20  chr20_52720236   Sample    C    A        0      0        2 
  20  chr20_52748064     AAsi    C    A        0      0        2 
  20  chr20_52748064     AKia    C    A        0      0        2 
  20  chr20_52748064     AOna    C    A        0      0        2 
  20  chr20_52748064     ASom    C    A        0      0        2 
  20  chr20_52748064     HCab    C    A        0      0        2 
  20  chr20_52748064     HPrz    C    A        0      0        2 
  20  chr20_52748064     ZBoe    C    A        0      0        2 
  20  chr20_52748064     ZGre    C    A        1      2        2 
  20  chr20_52748064     ZHar    C    A        0      0        2 
  20  chr20_52748064   Sample    C    A        0      0        2 
  20  chr20_52757937     AAsi    C    G        0      0        2 
  20  chr20_52757937     AKia    C    G        0      0        2 
  20  chr20_52757937     AOna    C    G      0.5      1        2 
  20  chr20_52757937     ASom    C    G        0      0        2 
  20  chr20_52757937     HCab    C    G        0      0        2 
  20  chr20_52757937     HPrz    C    G        0      0        2 
  20  chr20_52757937     ZBoe    C    G        0      0        2 
  20  chr20_52757937     ZGre    C    G        0      0        2 
  20  chr20_52757937     ZHar    C    G        0      0        2 
  20  chr20_52757937   Sample    C    G        0      0        2 
  20  chr20_52768877     AAsi    G    T        0      0        2 
  20  chr20_52768877     AKia    G    T        0      0        2 
  20  chr20_52768877     AOna    G    T        0      0        2 
  20  chr20_52768877     ASom    G    T        0      0        2 
  20  chr20_52768877     HCab    G    T        0      0        2 
  20  chr20_52768877     HPrz    G    T        0      0        2 
  20  chr20_52768877     ZBoe    G    T      0.5      1        2 
  20  chr20_52768877     ZGre    G    T        1      2        2 
  20  chr20_52768877     ZHar    G    T        1      2        2 
  20  chr20_52768877   Sample    G    T        0      0        2 
  20  chr20_52779467     AAsi    A    T        0      0        2 
  20  chr20_52779467     AKia    A    T        0      0        2 
  20  chr20_52779467     AOna    A    T        0      0        2 
  20  chr20_52779467     ASom    A    T        0      0        2 
  20  chr20_52779467     HCab    A    T        1      2        2 
  20  chr20_52779467     HPrz    A    T        1      2        2 
  20  chr20_52779467     ZBoe    A    T        0      0        2 
  20  chr20_52779467     ZGre    A    T        0      0        2 
  20  chr20_52779467     ZHar    A    T        0      0        2 
  20  chr20_52779467   Sample    A    T        0      0        2 
  20  chr20_52789642     AAsi    C    G        0      0        2 
  20  chr20_52789642     AKia    C    G        0      0        2 
  20  chr20_52789642     AOna    C    G        0      0        2 
  20  chr20_52789642     ASom    C    G        0      0        2 
  20  chr20_52789642     HCab    C    G        1      2        2 
  20  chr20_52789642     HPrz    C    G        1      2        2 
  20  chr20_52789642     ZBoe    C    G        0      0        2 
  20  chr20_52789642     ZGre    C    G        0      0        2 
  20  chr20_52789642     ZHar    C    G        0      0        2 
  20  chr20_52789642   Sample    C    G        0      0        2 
  20  chr20_52791909     AAsi    A    T        1      2        2 
  20  chr20_52791909     AKia    A    T        0      0        2 
  20  chr20_52791909     AOna    A    T      0.5      1        2 
  20  chr20_52791909     ASom    A    T        1      2        2 
  20  chr20_52791909     HCab    A    T        0      0        2 
  20  chr20_52791909     HPrz    A    T        0      0        2 
  20  chr20_52791909     ZBoe    A    T        0      0        2 
  20  chr20_52791909     ZGre    A    T        0      0        2 
  20  chr20_52791909     ZHar    A    T        0      0        2 
  20  chr20_52791909   Sample    A    T        1      2        2 
  20  chr20_52796613     AAsi    C    G        0      0        2 
  20  chr20_52796613     AKia    C    G        0      0        2 
  20  chr20_52796613     AOna    C    G        0      0        2 
  20  chr20_52796613     ASom    C    G        0      0        2 
  20  chr20_52796613     HCab    C    G        1      2        2 
  20  chr20_52796613     HPrz    C    G        1      2        2 
  20  chr20_52796613     ZBoe    C    G        0      0        2 
  20  chr20_52796613     ZGre    C    G        0      0        2 
  20  chr20_52796613     ZHar    C    G        0      0        2 
  20  chr20_52796613   Sample    C    G        0      0        2 
  20  chr20_52808710     AAsi    C    A        0      0        2 
  20  chr20_52808710     AKia    C    A        0      0        2 
  20  chr20_52808710     AOna    C    A        0      0        2 
  20  chr20_52808710     ASom    C    A        0      0        2 
  20  chr20_52808710     HCab    C    A        1      2        2 
  20  chr20_52808710     HPrz    C    A        1      2        2 
  20  chr20_52808710     ZBoe    C    A        0      0        2 
  20  chr20_52808710     ZGre    C    A        0      0        2 
  20  chr20_52808710     ZHar    C    A        0      0        2 
  20  chr20_52808710   Sample    C    A        0      0        2 
  20  chr20_52816245     AAsi    G    T        0      0        2 
  20  chr20_52816245     AKia    G    T        0      0        2 
  20  chr20_52816245     AOna    G    T        0      0        2 
  20  chr20_52816245     ASom    G    T        0      0        2 
  20  chr20_52816245     HCab    G    T        0      0        2 
  20  chr20_52816245     HPrz    G    T        0      0        2 
  20  chr20_52816245     ZBoe    G    T      0.5      1        2 
  20  chr20_52816245     ZGre    G    T        0      0        2 
  20  chr20_52816245     ZHar    G    T        0      0        2 
  20  chr20_52816245   Sample    G    T        0      0        2 
  20  chr20_52819531     AAsi    C    A        0      0        2 
  20  chr20_52819531     AKia    C    A        0      0        2 
  20  chr20_52819531     AOna    C    A        0      0        2 
  20  chr20_52819531     ASom    C    A        0      0        2 
  20  chr20_52819531     HCab    C    A        1      2        2 
  20  chr20_52819531     HPrz    C    A      0.5      1        2 
  20  chr20_52819531     ZBoe    C    A        0      0        2 
  20  chr20_52819531     ZGre    C    A        0      0        2 
  20  chr20_52819531     ZHar    C    A        0      0        2 
  20  chr20_52819531   Sample    C    A        0      0        2 
  20  chr20_52834671     AAsi    C    G        0      0        2 
  20  chr20_52834671     AKia    C    G        0      0        2 
  20  chr20_52834671     AOna    C    G        0      0        2 
  20  chr20_52834671     ASom    C    G        0      0        2 
  20  chr20_52834671     HCab    C    G        1      2        2 
  20  chr20_52834671     HPrz    C    G        1      2        2 
  20  chr20_52834671     ZBoe    C    G        0      0        2 
  20  chr20_52834671     ZGre    C    G        0      0        2 
  20  chr20_52834671     ZHar    C    G        0      0        2 
  20  chr20_52834671   Sample    C    G        0      0        2 
  20  chr20_52842472     AAsi    T    A        0      0        2 
  20  chr20_52842472     AKia    T    A        0      0        2 
  20  chr20_52842472     AOna    T    A        0      0        2 
  20  chr20_52842472     ASom    T    A        0      0        2 
  20  chr20_52842472     HCab    T    A        0      0        2 
  20  chr20_52842472     HPrz    T    A        0      0        2 
  20  chr20_52842472     ZBoe    T    A        0      0        2 
  20  chr20_52842472     ZGre    T    A        0      0        2 
  20  chr20_52842472     ZHar    T    A        1      2        2 
  20  chr20_52842472   Sample    T    A        0      0        2 
  20  chr20_52863905     AAsi    C    A        0      0        2 
  20  chr20_52863905     AKia    C    A        0      0        2 
  20  chr20_52863905     AOna    C    A        0      0        2 
  20  chr20_52863905     ASom    C    A        0      0        2 
  20  chr20_52863905     HCab    C    A        1      2        2 
  20  chr20_52863905     HPrz    C    A        1      2        2 
  20  chr20_52863905     ZBoe    C    A        0      0        2 
  20  chr20_52863905     ZGre    C    A        0      0        2 
  20  chr20_52863905     ZHar    C    A        0      0        2 
  20  chr20_52863905   Sample    C    A        0      0        2 
  20  chr20_52870567     AAsi    T    G        0      0        2 
  20  chr20_52870567     AKia    T    G        0      0        2 
  20  chr20_52870567     AOna    T    G        0      0        2 
  20  chr20_52870567     ASom    T    G        1      2        2 
  20  chr20_52870567     HCab    T    G        0      0        2 
  20  chr20_52870567     HPrz    T    G        0      0        2 
  20  chr20_52870567     ZBoe    T    G        0      0        2 
  20  chr20_52870567     ZGre    T    G        0      0        2 
  20  chr20_52870567     ZHar    T    G        0      0        2 
  20  chr20_52870567   Sample    T    G        0      0        2 
  20  chr20_52898156     AAsi    A    C        0      0        2 
  20  chr20_52898156     AKia    A    C        0      0        2 
  20  chr20_52898156     AOna    A    C        0      0        2 
  20  chr20_52898156     ASom    A    C        0      0        2 
  20  chr20_52898156     HCab    A    C        0      0        2 
  20  chr20_52898156     HPrz    A    C        0      0        2 
  20  chr20_52898156     ZBoe    A    C        0      0        2 
  20  chr20_52898156     ZGre    A    C        1      2        2 
  20  chr20_52898156     ZHar    A    C        0      0        2 
  20  chr20_52898156   Sample    A    C        0      0        2 
  20  chr20_52927894     AAsi    C    G        0      0        2 
  20  chr20_52927894     AKia    C    G        0      0        2 
  20  chr20_52927894     AOna    C    G        0      0        2 
  20  chr20_52927894     ASom    C    G        0      0        2 
  20  chr20_52927894     HCab    C    G        0      0        2 
  20  chr20_52927894     HPrz    C    G        0      0        2 
  20  chr20_52927894     ZBoe    C    G      0.5      1        2 
  20  chr20_52927894     ZGre    C    G        0      0        2 
  20  chr20_52927894     ZHar    C    G        0      0        2 
  20  chr20_52927894   Sample    C    G        0      0        2 
  20  chr20_52933352     AAsi    T    A        0      0        2 
  20  chr20_52933352     AKia    T    A        0      0        2 
  20  chr20_52933352     AOna    T    A        1      2        2 
  20  chr20_52933352     ASom    T    A        0      0        2 
  20  chr20_52933352     HCab    T    A        0      0        2 
  20  chr20_52933352     HPrz    T    A        0      0        2 
  20  chr20_52933352     ZBoe    T    A        0      0        2 
  20  chr20_52933352     ZGre    T    A        0      0        2 
  20  chr20_52933352     ZHar    T    A        0      0        2 
  20  chr20_52933352   Sample    T    A        0      0        2 
  20  chr20_52936148     AAsi    G    C        0      0        2 
  20  chr20_52936148     AKia    G    C        1      2        2 
  20  chr20_52936148     AOna    G    C        0      0        2 
  20  chr20_52936148     ASom    G    C        0      0        2 
  20  chr20_52936148     HCab    G    C        0      0        2 
  20  chr20_52936148     HPrz    G    C        0      0        2 
  20  chr20_52936148     ZBoe    G    C        0      0        2 
  20  chr20_52936148     ZGre    G    C        0      0        2 
  20  chr20_52936148     ZHar    G    C        0      0        2 
  20  chr20_52936148   Sample    G    C        0      0        2 
  20  chr20_52936809     AAsi    C    A      0.5      1        2 
  20  chr20_52936809     AKia    C    A        0      0        2 
  20  chr20_52936809     AOna    C    A        0      0        2 
  20  chr20_52936809     ASom    C    A        0      0        2 
  20  chr20_52936809     HCab    C    A        0      0        2 
  20  chr20_52936809     HPrz    C    A        0      0        2 
  20  chr20_52936809     ZBoe    C    A        0      0        2 
  20  chr20_52936809     ZGre    C    A        0      0        2 
  20  chr20_52936809     ZHar    C    A        0      0        2 
  20  chr20_52936809   Sample    C    A        0      0        2 
  20  chr20_52939023     AAsi    A    C        0      0        2 
  20  chr20_52939023     AKia    A    C        0      0        2 
  20  chr20_52939023     AOna    A    C        0      0        2 
  20  chr20_52939023     ASom    A    C        0      0        2 
  20  chr20_52939023     HCab    A    C        0      0        2 
  20  chr20_52939023     HPrz    A    C        0      0        2 
  20  chr20_52939023     ZBoe    A    C      0.5      1        2 
  20  chr20_52939023     ZGre    A    C        0      0        2 
  20  chr20_52939023     ZHar    A    C        0      0        2 
  20  chr20_52939023   Sample    A    C        0      0        2 
  20  chr20_52969337     AAsi    A    C        0      0        2 
  20  chr20_52969337     AKia    A    C        0      0        2 
  20  chr20_52969337     AOna    A    C        0      0        2 
  20  chr20_52969337     ASom    A    C        0      0        2 
  20  chr20_52969337     HCab    A    C        0      0        2 
  20  chr20_52969337     HPrz    A    C        0      0        2 
  20  chr20_52969337     ZBoe    A    C      0.5      1        2 
  20  chr20_52969337     ZGre    A    C        0      0        2 
  20  chr20_52969337     ZHar    A    C        0      0        2 
  20  chr20_52969337   Sample    A    C        0      0        2 
  20  chr20_53064628     AAsi    A    C        0      0        2 
  20  chr20_53064628     AKia    A    C        0      0        2 
  20  chr20_53064628     AOna    A    C        0      0        2 
  20  chr20_53064628     ASom    A    C        1      2        2 
  20  chr20_53064628     HCab    A    C        0      0        2 
  20  chr20_53064628     HPrz    A    C        0      0        2 
  20  chr20_53064628     ZBoe    A    C        0      0        2 
  20  chr20_53064628     ZGre    A    C        0      0        2 
  20  chr20_53064628     ZHar    A    C        0      0        2 
  20  chr20_53064628   Sample    A    C        0      0        2 
  20  chr20_53094086     AAsi    G    T        0      0        2 
  20  chr20_53094086     AKia    G    T        0      0        2 
  20  chr20_53094086     AOna    G    T        0      0        2 
  20  chr20_53094086     ASom    G    T        0      0        2 
  20  chr20_53094086     HCab    G    T        0      0        2 
  20  chr20_53094086     HPrz    G    T        0      0        2 
  20  chr20_53094086     ZBoe    G    T      0.5      1        2 
  20  chr20_53094086     ZGre    G    T        0      0        2 
  20  chr20_53094086     ZHar    G    T        0      0        2 
  20  chr20_53094086   Sample    G    T        0      0        2 
  20  chr20_53106633     AAsi    C    G        0      0        2 
  20  chr20_53106633     AKia    C    G        0      0        2 
  20  chr20_53106633     AOna    C    G        0      0        2 
  20  chr20_53106633     ASom    C    G        0      0        2 
  20  chr20_53106633     HCab    C    G        1      2        2 
  20  chr20_53106633     HPrz    C    G        1      2        2 
  20  chr20_53106633     ZBoe    C    G        0      0        2 
  20  chr20_53106633     ZGre    C    G        0      0        2 
  20  chr20_53106633     ZHar    C    G        0      0        2 
  20  chr20_53106633   Sample    C    G        0      0        2 
  20  chr20_53106680     AAsi    C    A        0      0        2 
  20  chr20_53106680     AKia    C    A        0      0        2 
  20  chr20_53106680     AOna    C    A        0      0        2 
  20  chr20_53106680     ASom    C    A        0      0        2 
  20  chr20_53106680     HCab    C    A        1      2        2 
  20  chr20_53106680     HPrz    C    A        1      2        2 
  20  chr20_53106680     ZBoe    C    A        0      0        2 
  20  chr20_53106680     ZGre    C    A        0      0        2 
  20  chr20_53106680     ZHar    C    A        0      0        2 
  20  chr20_53106680   Sample    C    A        0      0        2 
  20  chr20_53138052     AAsi    G    C        0      0        2 
  20  chr20_53138052     AKia    G    C        0      0        2 
  20  chr20_53138052     AOna    G    C        0      0        2 
  20  chr20_53138052     ASom    G    C        0      0        2 
  20  chr20_53138052     HCab    G    C        0      0        2 
  20  chr20_53138052     HPrz    G    C      0.5      1        2 
  20  chr20_53138052     ZBoe    G    C        0      0        2 
  20  chr20_53138052     ZGre    G    C        0      0        2 
  20  chr20_53138052     ZHar    G    C        0      0        2 
  20  chr20_53138052   Sample    G    C        0      0        2 
  20  chr20_53145642     AAsi    T    G        0      0        2 
  20  chr20_53145642     AKia    T    G        0      0        2 
  20  chr20_53145642     AOna    T    G        0      0        2 
  20  chr20_53145642     ASom    T    G        0      0        2 
  20  chr20_53145642     HCab    T    G        0      0        2 
  20  chr20_53145642     HPrz    T    G        0      0        2 
  20  chr20_53145642     ZBoe    T    G        0      0        2 
  20  chr20_53145642     ZGre    T    G        0      0        2 
  20  chr20_53145642     ZHar    T    G      0.5      1        2 
  20  chr20_53145642   Sample    T    G        0      0        2 
  20  chr20_53148064     AAsi    A    C        0      0        2 
  20  chr20_53148064     AKia    A    C        0      0        2 
  20  chr20_53148064     AOna    A    C        0      0        2 
  20  chr20_53148064     ASom    A    C        0      0        2 
  20  chr20_53148064     HCab    A    C        1      2        2 
  20  chr20_53148064     HPrz    A    C        1      2        2 
  20  chr20_53148064     ZBoe    A    C        0      0        2 
  20  chr20_53148064     ZGre    A    C        0      0        2 
  20  chr20_53148064     ZHar    A    C        0      0        2 
  20  chr20_53148064   Sample    A    C        0      0        2 
  20  chr20_53158036     AAsi    C    A        0      0        2 
  20  chr20_53158036     AKia    C    A        0      0        2 
  20  chr20_53158036     AOna    C    A        0      0        2 
  20  chr20_53158036     ASom    C    A        0      0        2 
  20  chr20_53158036     HCab    C    A        0      0        2 
  20  chr20_53158036     HPrz    C    A        0      0        2 
  20  chr20_53158036     ZBoe    C    A        0      0        2 
  20  chr20_53158036     ZGre    C    A        0      0        2 
  20  chr20_53158036     ZHar    C    A        1      2        2 
  20  chr20_53158036   Sample    C    A        0      0        2 
  20  chr20_53201447     AAsi    A    C        0      0        2 
  20  chr20_53201447     AKia    A    C        0      0        2 
  20  chr20_53201447     AOna    A    C        0      0        2 
  20  chr20_53201447     ASom    A    C        0      0        2 
  20  chr20_53201447     HCab    A    C        1      2        2 
  20  chr20_53201447     HPrz    A    C        1      2        2 
  20  chr20_53201447     ZBoe    A    C        0      0        2 
  20  chr20_53201447     ZGre    A    C        0      0        2 
  20  chr20_53201447     ZHar    A    C        0      0        2 
  20  chr20_53201447   Sample    A    C        0      0        2 
  20  chr20_53241912     AAsi    G    C        0      0        2 
  20  chr20_53241912     AKia    G    C        0      0        2 
  20  chr20_53241912     AOna    G    C      0.5      1        2 
  20  chr20_53241912     ASom    G    C        0      0        2 
  20  chr20_53241912     HCab    G    C        0      0        2 
  20  chr20_53241912     HPrz    G    C        0      0        2 
  20  chr20_53241912     ZBoe    G    C        0      0        2 
  20  chr20_53241912     ZGre    G    C        0      0        2 
  20  chr20_53241912     ZHar    G    C        0      0        2 
  20  chr20_53241912   Sample    G    C        0      0        2 
  20  chr20_53255555     AAsi    T    G        0      0        2 
  20  chr20_53255555     AKia    T    G        0      0        2 
  20  chr20_53255555     AOna    T    G        0      0        2 
  20  chr20_53255555     ASom    T    G        0      0        2 
  20  chr20_53255555     HCab    T    G      0.5      1        2 
  20  chr20_53255555     HPrz    T    G        0      0        2 
  20  chr20_53255555     ZBoe    T    G        0      0        2 
  20  chr20_53255555     ZGre    T    G        0      0        2 
  20  chr20_53255555     ZHar    T    G        0      0        2 
  20  chr20_53255555   Sample    T    G        0      0        2 
  20  chr20_53301165     AAsi    A    C        0      0        2 
  20  chr20_53301165     AKia    A    C        0      0        2 
  20  chr20_53301165     AOna    A    C        0      0        2 
  20  chr20_53301165     ASom    A    C        0      0        2 
  20  chr20_53301165     HCab    A    C        0      0        2 
  20  chr20_53301165     HPrz    A    C        0      0        2 
  20  chr20_53301165     ZBoe    A    C        0      0        2 
  20  chr20_53301165     ZGre    A    C        0      0        2 
  20  chr20_53301165     ZHar    A    C        1      2        2 
  20  chr20_53301165   Sample    A    C        0      0        2 
  20  chr20_53313192     AAsi    T    G        0      0        2 
  20  chr20_53313192     AKia    T    G        0      0        2 
  20  chr20_53313192     AOna    T    G        0      0        2 
  20  chr20_53313192     ASom    T    G        0      0        2 
  20  chr20_53313192     HCab    T    G        1      2        2 
  20  chr20_53313192     HPrz    T    G        1      2        2 
  20  chr20_53313192     ZBoe    T    G        0      0        2 
  20  chr20_53313192     ZGre    T    G        0      0        2 
  20  chr20_53313192     ZHar    T    G        0      0        2 
  20  chr20_53313192   Sample    T    G        0      0        2 
  20  chr20_53358568     AAsi    A    C        0      0        2 
  20  chr20_53358568     AKia    A    C        0      0        2 
  20  chr20_53358568     AOna    A    C        0      0        2 
  20  chr20_53358568     ASom    A    C        0      0        2 
  20  chr20_53358568     HCab    A    C        0      0        2 
  20  chr20_53358568     HPrz    A    C        0      0        2 
  20  chr20_53358568     ZBoe    A    C        0      0        2 
  20  chr20_53358568     ZGre    A    C        0      0        2 
  20  chr20_53358568     ZHar    A    C      0.5      1        2 
  20  chr20_53358568   Sample    A    C        0      0        2 
  20  chr20_53359655     AAsi    T    G        0      0        2 
  20  chr20_53359655     AKia    T    G        0      0        2 
  20  chr20_53359655     AOna    T    G        0      0        2 
  20  chr20_53359655     ASom    T    G        0      0        2 
  20  chr20_53359655     HCab    T    G        1      2        2 
  20  chr20_53359655     HPrz    T    G        1      2        2 
  20  chr20_53359655     ZBoe    T    G        0      0        2 
  20  chr20_53359655     ZGre    T    G        0      0        2 
  20  chr20_53359655     ZHar    T    G        0      0        2 
  20  chr20_53359655   Sample    T    G        0      0        2 
  20  chr20_53361367     AAsi    G    C        0      0        2 
  20  chr20_53361367     AKia    G    C        1      2        2 
  20  chr20_53361367     AOna    G    C        0      0        2 
  20  chr20_53361367     ASom    G    C        0      0        2 
  20  chr20_53361367     HCab    G    C        0      0        2 
  20  chr20_53361367     HPrz    G    C        0      0        2 
  20  chr20_53361367     ZBoe    G    C        0      0        2 
  20  chr20_53361367     ZGre    G    C        0      0        2 
  20  chr20_53361367     ZHar    G    C        0      0        2 
  20  chr20_53361367   Sample    G    C        0      0        2 
  20  chr20_53375136     AAsi    A    T        0      0        2 
  20  chr20_53375136     AKia    A    T        0      0        2 
  20  chr20_53375136     AOna    A    T      0.5      1        2 
  20  chr20_53375136     ASom    A    T        0      0        2 
  20  chr20_53375136     HCab    A    T        0      0        2 
  20  chr20_53375136     HPrz    A    T        0      0        2 
  20  chr20_53375136     ZBoe    A    T        0      0        2 
  20  chr20_53375136     ZGre    A    T        0      0        2 
  20  chr20_53375136     ZHar    A    T        0      0        2 
  20  chr20_53375136   Sample    A    T        0      0        2 
  20  chr20_53379303     AAsi    T    A        1      2        2 
  20  chr20_53379303     AKia    T    A        0      0        2 
  20  chr20_53379303     AOna    T    A        0      0        2 
  20  chr20_53379303     ASom    T    A        1      2        2 
  20  chr20_53379303     HCab    T    A        0      0        2 
  20  chr20_53379303     HPrz    T    A        0      0        2 
  20  chr20_53379303     ZBoe    T    A        1      2        2 
  20  chr20_53379303     ZGre    T    A        0      0        2 
  20  chr20_53379303     ZHar    T    A        0      0        2 
  20  chr20_53379303   Sample    T    A        1      2        2 
  20  chr20_53408728     AAsi    A    T        0      0        2 
  20  chr20_53408728     AKia    A    T      0.5      1        2 
  20  chr20_53408728     AOna    A    T        1      2        2 
  20  chr20_53408728     ASom    A    T        0      0        2 
  20  chr20_53408728     HCab    A    T        0      0        2 
  20  chr20_53408728     HPrz    A    T        0      0        2 
  20  chr20_53408728     ZBoe    A    T        0      0        2 
  20  chr20_53408728     ZGre    A    T        0      0        2 
  20  chr20_53408728     ZHar    A    T        0      0        2 
  20  chr20_53408728   Sample    A    T        0      0        2 
  20  chr20_53409855     AAsi    T    A        0      0        2 
  20  chr20_53409855     AKia    T    A        0      0        2 
  20  chr20_53409855     AOna    T    A        0      0        2 
  20  chr20_53409855     ASom    T    A        0      0        2 
  20  chr20_53409855     HCab    T    A      0.5      1        2 
  20  chr20_53409855     HPrz    T    A        0      0        2 
  20  chr20_53409855     ZBoe    T    A        0      0        2 
  20  chr20_53409855     ZGre    T    A        0      0        2 
  20  chr20_53409855     ZHar    T    A        0      0        2 
  20  chr20_53409855   Sample    T    A        0      0        2 
  20  chr20_53421522     AAsi    G    T        0      0        2 
  20  chr20_53421522     AKia    G    T        0      0        2 
  20  chr20_53421522     AOna    G    T        0      0        2 
  20  chr20_53421522     ASom    G    T        0      0        2 
  20  chr20_53421522     HCab    G    T        0      0        2 
  20  chr20_53421522     HPrz    G    T        0      0        2 
  20  chr20_53421522     ZBoe    G    T      0.5      1        2 
  20  chr20_53421522     ZGre    G    T        0      0        2 
  20  chr20_53421522     ZHar    G    T        0      0        2 
  20  chr20_53421522   Sample    G    T        0      0        2 
  20  chr20_53423502     AAsi    T    G        0      0        2 
  20  chr20_53423502     AKia    T    G      0.5      1        2 
  20  chr20_53423502     AOna    T    G        0      0        2 
  20  chr20_53423502     ASom    T    G        0      0        2 
  20  chr20_53423502     HCab    T    G        0      0        2 
  20  chr20_53423502     HPrz    T    G        0      0        2 
  20  chr20_53423502     ZBoe    T    G        0      0        2 
  20  chr20_53423502     ZGre    T    G        0      0        2 
  20  chr20_53423502     ZHar    T    G        0      0        2 
  20  chr20_53423502   Sample    T    G        0      0        2 
  20  chr20_53447533     AAsi    C    G        0      0        2 
  20  chr20_53447533     AKia    C    G      0.5      1        2 
  20  chr20_53447533     AOna    C    G        1      2        2 
  20  chr20_53447533     ASom    C    G        0      0        2 
  20  chr20_53447533     HCab    C    G        0      0        2 
  20  chr20_53447533     HPrz    C    G        0      0        2 
  20  chr20_53447533     ZBoe    C    G        0      0        2 
  20  chr20_53447533     ZGre    C    G        0      0        2 
  20  chr20_53447533     ZHar    C    G        0      0        2 
  20  chr20_53447533   Sample    C    G        0      0        2 
  20  chr20_53447575     AAsi    T    G        0      0        2 
  20  chr20_53447575     AKia    T    G        0      0        2 
  20  chr20_53447575     AOna    T    G        0      0        2 
  20  chr20_53447575     ASom    T    G        0      0        2 
  20  chr20_53447575     HCab    T    G        0      0        2 
  20  chr20_53447575     HPrz    T    G        0      0        2 
  20  chr20_53447575     ZBoe    T    G      0.5      1        2 
  20  chr20_53447575     ZGre    T    G        0      0        2 
  20  chr20_53447575     ZHar    T    G        0      0        2 
  20  chr20_53447575   Sample    T    G        0      0        2 
  20  chr20_53450510     AAsi    C    A        0      0        2 
  20  chr20_53450510     AKia    C    A      0.5      1        2 
  20  chr20_53450510     AOna    C    A        1      2        2 
  20  chr20_53450510     ASom    C    A        0      0        2 
  20  chr20_53450510     HCab    C    A        0      0        2 
  20  chr20_53450510     HPrz    C    A        0      0        2 
  20  chr20_53450510     ZBoe    C    A        0      0        2 
  20  chr20_53450510     ZGre    C    A        0      0        2 
  20  chr20_53450510     ZHar    C    A        0      0        2 
  20  chr20_53450510   Sample    C    A        0      0        2 
  20  chr20_53476393     AAsi    G    C        0      0        2 
  20  chr20_53476393     AKia    G    C        0      0        2 
  20  chr20_53476393     AOna    G    C        0      0        2 
  20  chr20_53476393     ASom    G    C        0      0        2 
  20  chr20_53476393     HCab    G    C        0      0        2 
  20  chr20_53476393     HPrz    G    C        0      0        2 
  20  chr20_53476393     ZBoe    G    C        0      0        2 
  20  chr20_53476393     ZGre    G    C        0      0        2 
  20  chr20_53476393     ZHar    G    C        1      2        2 
  20  chr20_53476393   Sample    G    C        0      0        2 
  20  chr20_53488186     AAsi    G    C      0.5      1        2 
  20  chr20_53488186     AKia    G    C        0      0        2 
  20  chr20_53488186     AOna    G    C        0      0        2 
  20  chr20_53488186     ASom    G    C        0      0        2 
  20  chr20_53488186     HCab    G    C        0      0        2 
  20  chr20_53488186     HPrz    G    C        0      0        2 
  20  chr20_53488186     ZBoe    G    C        0      0        2 
  20  chr20_53488186     ZGre    G    C        0      0        2 
  20  chr20_53488186     ZHar    G    C        0      0        2 
  20  chr20_53488186   Sample    G    C        0      0        2 
  20  chr20_53512114     AAsi    C    A        0      0        2 
  20  chr20_53512114     AKia    C    A        0      0        2 
  20  chr20_53512114     AOna    C    A        0      0        2 
  20  chr20_53512114     ASom    C    A      0.5      1        2 
  20  chr20_53512114     HCab    C    A        0      0        2 
  20  chr20_53512114     HPrz    C    A        0      0        2 
  20  chr20_53512114     ZBoe    C    A        0      0        2 
  20  chr20_53512114     ZGre    C    A        0      0        2 
  20  chr20_53512114     ZHar    C    A        0      0        2 
  20  chr20_53512114   Sample    C    A        0      0        2 
  20  chr20_53533059     AAsi    G    T        0      0        2 
  20  chr20_53533059     AKia    G    T        0      0        2 
  20  chr20_53533059     AOna    G    T        0      0        2 
  20  chr20_53533059     ASom    G    T        0      0        2 
  20  chr20_53533059     HCab    G    T        0      0        2 
  20  chr20_53533059     HPrz    G    T      0.5      1        2 
  20  chr20_53533059     ZBoe    G    T        0      0        2 
  20  chr20_53533059     ZGre    G    T        0      0        2 
  20  chr20_53533059     ZHar    G    T        0      0        2 
  20  chr20_53533059   Sample    G    T        0      0        2 
  20  chr20_53541075     AAsi    G    T      0.5      1        2 
  20  chr20_53541075     AKia    G    T        0      0        2 
  20  chr20_53541075     AOna    G    T        0      0        2 
  20  chr20_53541075     ASom    G    T        1      2        2 
  20  chr20_53541075     HCab    G    T        0      0        2 
  20  chr20_53541075     HPrz    G    T        0      0        2 
  20  chr20_53541075     ZBoe    G    T        0      0        2 
  20  chr20_53541075     ZGre    G    T        0      0        2 
  20  chr20_53541075     ZHar    G    T        0      0        2 
  20  chr20_53541075   Sample    G    T        1      2        2 
  20  chr20_53558602     AAsi    A    T        0      0        2 
  20  chr20_53558602     AKia    A    T        0      0        2 
  20  chr20_53558602     AOna    A    T        0      0        2 
  20  chr20_53558602     ASom    A    T        0      0        2 
  20  chr20_53558602     HCab    A    T        1      2        2 
  20  chr20_53558602     HPrz    A    T        1      2        2 
  20  chr20_53558602     ZBoe    A    T        0      0        2 
  20  chr20_53558602     ZGre    A    T        0      0        2 
  20  chr20_53558602     ZHar    A    T        0      0        2 
  20  chr20_53558602   Sample    A    T        0      0        2 
  20  chr20_53561699     AAsi    C    A        0      0        2 
  20  chr20_53561699     AKia    C    A        0      0        2 
  20  chr20_53561699     AOna    C    A      0.5      1        2 
  20  chr20_53561699     ASom    C    A        0      0        2 
  20  chr20_53561699     HCab    C    A        0      0        2 
  20  chr20_53561699     HPrz    C    A        0      0        2 
  20  chr20_53561699     ZBoe    C    A        0      0        2 
  20  chr20_53561699     ZGre    C    A        0      0        2 
  20  chr20_53561699     ZHar    C    A        0      0        2 
  20  chr20_53561699   Sample    C    A        0      0        2 
  20  chr20_53663220     AAsi    C    A        0      0        2 
  20  chr20_53663220     AKia    C    A        0      0        2 
  20  chr20_53663220     AOna    C    A        1      2        2 
  20  chr20_53663220     ASom    C    A        0      0        2 
  20  chr20_53663220     HCab    C    A        0      0        2 
  20  chr20_53663220     HPrz    C    A        0      0        2 
  20  chr20_53663220     ZBoe    C    A        0      0        2 
  20  chr20_53663220     ZGre    C    A        0      0        2 
  20  chr20_53663220     ZHar    C    A        0      0        2 
  20  chr20_53663220   Sample    C    A        0      0        2 
  20  chr20_53681232     AAsi    C    G        0      0        2 
  20  chr20_53681232     AKia    C    G        0      0        2 
  20  chr20_53681232     AOna    C    G        0      0        2 
  20  chr20_53681232     ASom    C    G        0      0        2 
  20  chr20_53681232     HCab    C    G        1      2        2 
  20  chr20_53681232     HPrz    C    G        1      2        2 
  20  chr20_53681232     ZBoe    C    G        0      0        2 
  20  chr20_53681232     ZGre    C    G        0      0        2 
  20  chr20_53681232     ZHar    C    G        0      0        2 
  20  chr20_53681232   Sample    C    G        0      0        2 
  20  chr20_53682315     AAsi    G    T        0      0        2 
  20  chr20_53682315     AKia    G    T        0      0        2 
  20  chr20_53682315     AOna    G    T        0      0        2 
  20  chr20_53682315     ASom    G    T        0      0        2 
  20  chr20_53682315     HCab    G    T        0      0        2 
  20  chr20_53682315     HPrz    G    T        0      0        2 
  20  chr20_53682315     ZBoe    G    T        0      0        2 
  20  chr20_53682315     ZGre    G    T        1      2        2 
  20  chr20_53682315     ZHar    G    T        0      0        2 
  20  chr20_53682315   Sample    G    T        0      0        2 
  20  chr20_53696688     AAsi    A    T        0      0        2 
  20  chr20_53696688     AKia    A    T        0      0        2 
  20  chr20_53696688     AOna    A    T        0      0        2 
  20  chr20_53696688     ASom    A    T        0      0        2 
  20  chr20_53696688     HCab    A    T        1      2        2 
  20  chr20_53696688     HPrz    A    T        1      2        2 
  20  chr20_53696688     ZBoe    A    T        0      0        2 
  20  chr20_53696688     ZGre    A    T        0      0        2 
  20  chr20_53696688     ZHar    A    T        0      0        2 
  20  chr20_53696688   Sample    A    T        0      0        2 
  20  chr20_53725514     AAsi    C    G        0      0        2 
  20  chr20_53725514     AKia    C    G        0      0        2 
  20  chr20_53725514     AOna    C    G        0      0        2 
  20  chr20_53725514     ASom    C    G        0      0        2 
  20  chr20_53725514     HCab    C    G        0      0        2 
  20  chr20_53725514     HPrz    C    G        1      2        2 
  20  chr20_53725514     ZBoe    C    G        0      0        2 
  20  chr20_53725514     ZGre    C    G        0      0        2 
  20  chr20_53725514     ZHar    C    G        0      0        2 
  20  chr20_53725514   Sample    C    G        0      0        2 
  20  chr20_53736291     AAsi    C    A        0      0        2 
  20  chr20_53736291     AKia    C    A        0      0        2 
  20  chr20_53736291     AOna    C    A        0      0        2 
  20  chr20_53736291     ASom    C    A        0      0        2 
  20  chr20_53736291     HCab    C    A        0      0        2 
  20  chr20_53736291     HPrz    C    A        0      0        2 
  20  chr20_53736291     ZBoe    C    A      0.5      1        2 
  20  chr20_53736291     ZGre    C    A        0      0        2 
  20  chr20_53736291     ZHar    C    A        0      0        2 
  20  chr20_53736291   Sample    C    A        0      0        2 
  20  chr20_53742795     AAsi    C    A        0      0        2 
  20  chr20_53742795     AKia    C    A        1      2        2 
  20  chr20_53742795     AOna    C    A        0      0        2 
  20  chr20_53742795     ASom    C    A        0      0        2 
  20  chr20_53742795     HCab    C    A        0      0        2 
  20  chr20_53742795     HPrz    C    A        0      0        2 
  20  chr20_53742795     ZBoe    C    A        0      0        2 
  20  chr20_53742795     ZGre    C    A        0      0        2 
  20  chr20_53742795     ZHar    C    A        0      0        2 
  20  chr20_53742795   Sample    C    A        0      0        2 
  20  chr20_53749112     AAsi    T    A        0      0        2 
  20  chr20_53749112     AKia    T    A        0      0        2 
  20  chr20_53749112     AOna    T    A        0      0        2 
  20  chr20_53749112     ASom    T    A        0      0        2 
  20  chr20_53749112     HCab    T    A        0      0        2 
  20  chr20_53749112     HPrz    T    A        0      0        2 
  20  chr20_53749112     ZBoe    T    A      0.5      1        2 
  20  chr20_53749112     ZGre    T    A        0      0        2 
  20  chr20_53749112     ZHar    T    A        0      0        2 
  20  chr20_53749112   Sample    T    A        0      0        2 
  20  chr20_53766274     AAsi    G    T        0      0        2 
  20  chr20_53766274     AKia    G    T        0      0        2 
  20  chr20_53766274     AOna    G    T        0      0        2 
  20  chr20_53766274     ASom    G    T        0      0        2 
  20  chr20_53766274     HCab    G    T        0      0        2 
  20  chr20_53766274     HPrz    G    T        0      0        2 
  20  chr20_53766274     ZBoe    G    T        0      0        2 
  20  chr20_53766274     ZGre    G    T        1      2        2 
  20  chr20_53766274     ZHar    G    T        0      0        2 
  20  chr20_53766274   Sample    G    T        0      0        2 
  20  chr20_53773639     AAsi    C    A        0      0        2 
  20  chr20_53773639     AKia    C    A        1      2        2 
  20  chr20_53773639     AOna    C    A        1      2        2 
  20  chr20_53773639     ASom    C    A        0      0        2 
  20  chr20_53773639     HCab    C    A        0      0        2 
  20  chr20_53773639     HPrz    C    A        0      0        2 
  20  chr20_53773639     ZBoe    C    A        0      0        2 
  20  chr20_53773639     ZGre    C    A        0      0        2 
  20  chr20_53773639     ZHar    C    A        0      0        2 
  20  chr20_53773639   Sample    C    A        0      0        2 
  20  chr20_53788478     AAsi    C    G        0      0        2 
  20  chr20_53788478     AKia    C    G        0      0        2 
  20  chr20_53788478     AOna    C    G        0      0        2 
  20  chr20_53788478     ASom    C    G        0      0        2 
  20  chr20_53788478     HCab    C    G      0.5      1        2 
  20  chr20_53788478     HPrz    C    G        0      0        2 
  20  chr20_53788478     ZBoe    C    G        0      0        2 
  20  chr20_53788478     ZGre    C    G        0      0        2 
  20  chr20_53788478     ZHar    C    G        0      0        2 
  20  chr20_53788478   Sample    C    G        0      0        2 
  20  chr20_53826964     AAsi    G    T        0      0        2 
  20  chr20_53826964     AKia    G    T        0      0        2 
  20  chr20_53826964     AOna    G    T        0      0        2 
  20  chr20_53826964     ASom    G    T        0      0        2 
  20  chr20_53826964     HCab    G    T        1      2        2 
  20  chr20_53826964     HPrz    G    T        1      2        2 
  20  chr20_53826964     ZBoe    G    T        0      0        2 
  20  chr20_53826964     ZGre    G    T        0      0        2 
  20  chr20_53826964     ZHar    G    T        0      0        2 
  20  chr20_53826964   Sample    G    T        0      0        2 
  20  chr20_53834418     AAsi    T    G        0      0        2 
  20  chr20_53834418     AKia    T    G        0      0        2 
  20  chr20_53834418     AOna    T    G      0.5      1        2 
  20  chr20_53834418     ASom    T    G        0      0        2 
  20  chr20_53834418     HCab    T    G        0      0        2 
  20  chr20_53834418     HPrz    T    G        0      0        2 
  20  chr20_53834418     ZBoe    T    G        0      0        2 
  20  chr20_53834418     ZGre    T    G        0      0        2 
  20  chr20_53834418     ZHar    T    G        0      0        2 
  20  chr20_53834418   Sample    T    G        0      0        2 
  20  chr20_53838145     AAsi    T    A        0      0        2 
  20  chr20_53838145     AKia    T    A      0.5      1        2 
  20  chr20_53838145     AOna    T    A        0      0        2 
  20  chr20_53838145     ASom    T    A        0      0        2 
  20  chr20_53838145     HCab    T    A        0      0        2 
  20  chr20_53838145     HPrz    T    A        0      0        2 
  20  chr20_53838145     ZBoe    T    A        0      0        2 
  20  chr20_53838145     ZGre    T    A        0      0        2 
  20  chr20_53838145     ZHar    T    A        0      0        2 
  20  chr20_53838145   Sample    T    A        0      0        2 
  20  chr20_53872720     AAsi    T    A        0      0        2 
  20  chr20_53872720     AKia    T    A        0      0        2 
  20  chr20_53872720     AOna    T    A        0      0        2 
  20  chr20_53872720     ASom    T    A        0      0        2 
  20  chr20_53872720     HCab    T    A        1      2        2 
  20  chr20_53872720     HPrz    T    A        1      2        2 
  20  chr20_53872720     ZBoe    T    A        0      0        2 
  20  chr20_53872720     ZGre    T    A        0      0        2 
  20  chr20_53872720     ZHar    T    A        0      0        2 
  20  chr20_53872720   Sample    T    A        0      0        2 
  20  chr20_53887100     AAsi    G    C        0      0        2 
  20  chr20_53887100     AKia    G    C        0      0        2 
  20  chr20_53887100     AOna    G    C        0      0        2 
  20  chr20_53887100     ASom    G    C        0      0        2 
  20  chr20_53887100     HCab    G    C        1      2        2 
  20  chr20_53887100     HPrz    G    C        1      2        2 
  20  chr20_53887100     ZBoe    G    C        0      0        2 
  20  chr20_53887100     ZGre    G    C        0      0        2 
  20  chr20_53887100     ZHar    G    C        0      0        2 
  20  chr20_53887100   Sample    G    C        0      0        2 
  20  chr20_53962057     AAsi    T    G        0      0        2 
  20  chr20_53962057     AKia    T    G        0      0        2 
  20  chr20_53962057     AOna    T    G        0      0        2 
  20  chr20_53962057     ASom    T    G        0      0        2 
  20  chr20_53962057     HCab    T    G        0      0        2 
  20  chr20_53962057     HPrz    T    G        0      0        2 
  20  chr20_53962057     ZBoe    T    G        1      2        2 
  20  chr20_53962057     ZGre    T    G        1      2        2 
  20  chr20_53962057     ZHar    T    G        0      0        2 
  20  chr20_53962057   Sample    T    G        0      0        2 
  20  chr20_54007751     AAsi    A    T        0      0        2 
  20  chr20_54007751     AKia    A    T        0      0        2 
  20  chr20_54007751     AOna    A    T        0      0        2 
  20  chr20_54007751     ASom    A    T        0      0        2 
  20  chr20_54007751     HCab    A    T        0      0        2 
  20  chr20_54007751     HPrz    A    T        0      0        2 
  20  chr20_54007751     ZBoe    A    T        0      0        2 
  20  chr20_54007751     ZGre    A    T      0.5      1        2 
  20  chr20_54007751     ZHar    A    T        0      0        2 
  20  chr20_54007751   Sample    A    T        0      0        2 
  20  chr20_54016539     AAsi    G    C        0      0        2 
  20  chr20_54016539     AKia    G    C        0      0        2 
  20  chr20_54016539     AOna    G    C        0      0        2 
  20  chr20_54016539     ASom    G    C        0      0        2 
  20  chr20_54016539     HCab    G    C        0      0        2 
  20  chr20_54016539     HPrz    G    C        0      0        2 
  20  chr20_54016539     ZBoe    G    C      0.5      1        2 
  20  chr20_54016539     ZGre    G    C        0      0        2 
  20  chr20_54016539     ZHar    G    C        0      0        2 
  20  chr20_54016539   Sample    G    C        0      0        2 
  20  chr20_54028051     AAsi    T    G        0      0        2 
  20  chr20_54028051     AKia    T    G        0      0        2 
  20  chr20_54028051     AOna    T    G        0      0        2 
  20  chr20_54028051     ASom    T    G        0      0        2 
  20  chr20_54028051     HCab    T    G        0      0        2 
  20  chr20_54028051     HPrz    T    G        0      0        2 
  20  chr20_54028051     ZBoe    T    G      0.5      1        2 
  20  chr20_54028051     ZGre    T    G        0      0        2 
  20  chr20_54028051     ZHar    T    G        0      0        2 
  20  chr20_54028051   Sample    T    G        0      0        2 
  20  chr20_54048734     AAsi    C    A        0      0        2 
  20  chr20_54048734     AKia    C    A        0      0        2 
  20  chr20_54048734     AOna    C    A        0      0        2 
  20  chr20_54048734     ASom    C    A        0      0        2 
  20  chr20_54048734     HCab    C    A        0      0        2 
  20  chr20_54048734     HPrz    C    A        0      0        2 
  20  chr20_54048734     ZBoe    C    A        1      2        2 
  20  chr20_54048734     ZGre    C    A        1      2        2 
  20  chr20_54048734     ZHar    C    A        0      0        2 
  20  chr20_54048734   Sample    C    A        0      0        2 
  20  chr20_54084288     AAsi    G    C        0      0        2 
  20  chr20_54084288     AKia    G    C        0      0        2 
  20  chr20_54084288     AOna    G    C        0      0        2 
  20  chr20_54084288     ASom    G    C        0      0        2 
  20  chr20_54084288     HCab    G    C        1      2        2 
  20  chr20_54084288     HPrz    G    C        1      2        2 
  20  chr20_54084288     ZBoe    G    C        0      0        2 
  20  chr20_54084288     ZGre    G    C        0      0        2 
  20  chr20_54084288     ZHar    G    C        0      0        2 
  20  chr20_54084288   Sample    G    C        0      0        2 
  20  chr20_54114018     AAsi    G    T        0      0        2 
  20  chr20_54114018     AKia    G    T        0      0        2 
  20  chr20_54114018     AOna    G    T        0      0        2 
  20  chr20_54114018     ASom    G    T        0      0        2 
  20  chr20_54114018     HCab    G    T        1      2        2 
  20  chr20_54114018     HPrz    G    T        1      2        2 
  20  chr20_54114018     ZBoe    G    T        0      0        2 
  20  chr20_54114018     ZGre    G    T        0      0        2 
  20  chr20_54114018     ZHar    G    T        0      0        2 
  20  chr20_54114018   Sample    G    T        0      0        2 
  20  chr20_54115916     AAsi    A    T        0      0        2 
  20  chr20_54115916     AKia    A    T        1      2        2 
  20  chr20_54115916     AOna    A    T        0      0        2 
  20  chr20_54115916     ASom    A    T        0      0        2 
  20  chr20_54115916     HCab    A    T        0      0        2 
  20  chr20_54115916     HPrz    A    T        0      0        2 
  20  chr20_54115916     ZBoe    A    T        0      0        2 
  20  chr20_54115916     ZGre    A    T        0      0        2 
  20  chr20_54115916     ZHar    A    T        0      0        2 
  20  chr20_54115916   Sample    A    T        0      0        2 
  20  chr20_54116914     AAsi    G    T        0      0        2 
  20  chr20_54116914     AKia    G    T        0      0        2 
  20  chr20_54116914     AOna    G    T        0      0        2 
  20  chr20_54116914     ASom    G    T        0      0        2 
  20  chr20_54116914     HCab    G    T        0      0        2 
  20  chr20_54116914     HPrz    G    T        0      0        2 
  20  chr20_54116914     ZBoe    G    T      0.5      1        2 
  20  chr20_54116914     ZGre    G    T        0      0        2 
  20  chr20_54116914     ZHar    G    T        0      0        2 
  20  chr20_54116914   Sample    G    T        0      0        2 
  20  chr20_54132266     AAsi    T    A        1      2        2 
  20  chr20_54132266     AKia    T    A        0      0        2 
  20  chr20_54132266     AOna    T    A        0      0        2 
  20  chr20_54132266     ASom    T    A        1      2        2 
  20  chr20_54132266     HCab    T    A        0      0        2 
  20  chr20_54132266     HPrz    T    A        0      0        2 
  20  chr20_54132266     ZBoe    T    A        0      0        2 
  20  chr20_54132266     ZGre    T    A        0      0        2 
  20  chr20_54132266     ZHar    T    A        0      0        2 
  20  chr20_54132266   Sample    T    A        1      2        2 
  20  chr20_54152560     AAsi    G    T        0      0        2 
  20  chr20_54152560     AKia    G    T        0      0        2 
  20  chr20_54152560     AOna    G    T        0      0        2 
  20  chr20_54152560     ASom    G    T        0      0        2 
  20  chr20_54152560     HCab    G    T        1      2        2 
  20  chr20_54152560     HPrz    G    T        1      2        2 
  20  chr20_54152560     ZBoe    G    T        0      0        2 
  20  chr20_54152560     ZGre    G    T        0      0        2 
  20  chr20_54152560     ZHar    G    T        0      0        2 
  20  chr20_54152560   Sample    G    T        0      0        2 
  20  chr20_54157637     AAsi    C    A        0      0        2 
  20  chr20_54157637     AKia    C    A        0      0        2 
  20  chr20_54157637     AOna    C    A      0.5      1        2 
  20  chr20_54157637     ASom    C    A        0      0        2 
  20  chr20_54157637     HCab    C    A        0      0        2 
  20  chr20_54157637     HPrz    C    A        0      0        2 
  20  chr20_54157637     ZBoe    C    A        0      0        2 
  20  chr20_54157637     ZGre    C    A        0      0        2 
  20  chr20_54157637     ZHar    C    A        0      0        2 
  20  chr20_54157637   Sample    C    A        0      0        2 
  20  chr20_54200979     AAsi    A    T        0      0        2 
  20  chr20_54200979     AKia    A    T        0      0        2 
  20  chr20_54200979     AOna    A    T        0      0        2 
  20  chr20_54200979     ASom    A    T        0      0        2 
  20  chr20_54200979     HCab    A    T        1      2        2 
  20  chr20_54200979     HPrz    A    T        1      2        2 
  20  chr20_54200979     ZBoe    A    T        0      0        2 
  20  chr20_54200979     ZGre    A    T        0      0        2 
  20  chr20_54200979     ZHar    A    T        0      0        2 
  20  chr20_54200979   Sample    A    T        0      0        2 
  20  chr20_54202551     AAsi    A    T        0      0        2 
  20  chr20_54202551     AKia    A    T        0      0        2 
  20  chr20_54202551     AOna    A    T        0      0        2 
  20  chr20_54202551     ASom    A    T        0      0        2 
  20  chr20_54202551     HCab    A    T        0      0        2 
  20  chr20_54202551     HPrz    A    T        0      0        2 
  20  chr20_54202551     ZBoe    A    T        0      0        2 
  20  chr20_54202551     ZGre    A    T        1      2        2 
  20  chr20_54202551     ZHar    A    T        0      0        2 
  20  chr20_54202551   Sample    A    T        0      0        2 
  20  chr20_54207769     AAsi    C    A        0      0        2 
  20  chr20_54207769     AKia    C    A        0      0        2 
  20  chr20_54207769     AOna    C    A        0      0        2 
  20  chr20_54207769     ASom    C    A        0      0        2 
  20  chr20_54207769     HCab    C    A        0      0        2 
  20  chr20_54207769     HPrz    C    A        0      0        2 
  20  chr20_54207769     ZBoe    C    A      0.5      1        2 
  20  chr20_54207769     ZGre    C    A        0      0        2 
  20  chr20_54207769     ZHar    C    A        0      0        2 
  20  chr20_54207769   Sample    C    A        0      0        2 
  20  chr20_54224278     AAsi    G    T        0      0        2 
  20  chr20_54224278     AKia    G    T        0      0        2 
  20  chr20_54224278     AOna    G    T        0      0        2 
  20  chr20_54224278     ASom    G    T        0      0        2 
  20  chr20_54224278     HCab    G    T        0      0        2 
  20  chr20_54224278     HPrz    G    T        0      0        2 
  20  chr20_54224278     ZBoe    G    T      0.5      1        2 
  20  chr20_54224278     ZGre    G    T        0      0        2 
  20  chr20_54224278     ZHar    G    T        0      0        2 
  20  chr20_54224278   Sample    G    T        0      0        2 
  20  chr20_54231000     AAsi    G    C        1      2        2 
  20  chr20_54231000     AKia    G    C        0      0        2 
  20  chr20_54231000     AOna    G    C        0      0        2 
  20  chr20_54231000     ASom    G    C        1      2        2 
  20  chr20_54231000     HCab    G    C        0      0        2 
  20  chr20_54231000     HPrz    G    C        0      0        2 
  20  chr20_54231000     ZBoe    G    C        0      0        2 
  20  chr20_54231000     ZGre    G    C        0      0        2 
  20  chr20_54231000     ZHar    G    C        0      0        2 
  20  chr20_54231000   Sample    G    C        1      2        2 
  20  chr20_54244372     AAsi    G    T        0      0        2 
  20  chr20_54244372     AKia    G    T        0      0        2 
  20  chr20_54244372     AOna    G    T        0      0        2 
  20  chr20_54244372     ASom    G    T        0      0        2 
  20  chr20_54244372     HCab    G    T        0      0        2 
  20  chr20_54244372     HPrz    G    T      0.5      1        2 
  20  chr20_54244372     ZBoe    G    T        0      0        2 
  20  chr20_54244372     ZGre    G    T        0      0        2 
  20  chr20_54244372     ZHar    G    T        0      0        2 
  20  chr20_54244372   Sample    G    T        0      0        2 
  20  chr20_54262130     AAsi    T    A        0      0        2 
  20  chr20_54262130     AKia    T    A        0      0        2 
  20  chr20_54262130     AOna    T    A        0      0        2 
  20  chr20_54262130     ASom    T    A        0      0        2 
  20  chr20_54262130     HCab    T    A        0      0        2 
  20  chr20_54262130     HPrz    T    A        0      0        2 
  20  chr20_54262130     ZBoe    T    A        0      0        2 
  20  chr20_54262130     ZGre    T    A        0      0        2 
  20  chr20_54262130     ZHar    T    A        1      2        2 
  20  chr20_54262130   Sample    T    A        0      0        2 
  20  chr20_54271294     AAsi    T    A        0      0        2 
  20  chr20_54271294     AKia    T    A        0      0        2 
  20  chr20_54271294     AOna    T    A        0      0        2 
  20  chr20_54271294     ASom    T    A        0      0        2 
  20  chr20_54271294     HCab    T    A        0      0        2 
  20  chr20_54271294     HPrz    T    A        0      0        2 
  20  chr20_54271294     ZBoe    T    A        0      0        2 
  20  chr20_54271294     ZGre    T    A        0      0        2 
  20  chr20_54271294     ZHar    T    A        1      2        2 
  20  chr20_54271294   Sample    T    A        0      0        2 
  20  chr20_54273835     AAsi    C    G        0      0        2 
  20  chr20_54273835     AKia    C    G        0      0        2 
  20  chr20_54273835     AOna    C    G        0      0        2 
  20  chr20_54273835     ASom    C    G        0      0        2 
  20  chr20_54273835     HCab    C    G        1      2        2 
  20  chr20_54273835     HPrz    C    G        1      2        2 
  20  chr20_54273835     ZBoe    C    G        0      0        2 
  20  chr20_54273835     ZGre    C    G        0      0        2 
  20  chr20_54273835     ZHar    C    G        0      0        2 
  20  chr20_54273835   Sample    C    G        0      0        2 
  20  chr20_54280118     AAsi    T    G        0      0        2 
  20  chr20_54280118     AKia    T    G        0      0        2 
  20  chr20_54280118     AOna    T    G        0      0        2 
  20  chr20_54280118     ASom    T    G        0      0        2 
  20  chr20_54280118     HCab    T    G        1      2        2 
  20  chr20_54280118     HPrz    T    G        1      2        2 
  20  chr20_54280118     ZBoe    T    G        0      0        2 
  20  chr20_54280118     ZGre    T    G        0      0        2 
  20  chr20_54280118     ZHar    T    G        0      0        2 
  20  chr20_54280118   Sample    T    G        0      0        2 
  20  chr20_54285431     AAsi    G    C        0      0        2 
  20  chr20_54285431     AKia    G    C        0      0        2 
  20  chr20_54285431     AOna    G    C        0      0        2 
  20  chr20_54285431     ASom    G    C        0      0        2 
  20  chr20_54285431     HCab    G    C        0      0        2 
  20  chr20_54285431     HPrz    G    C        0      0        2 
  20  chr20_54285431     ZBoe    G    C        0      0        2 
  20  chr20_54285431     ZGre    G    C        0      0        2 
  20  chr20_54285431     ZHar    G    C        1      2        2 
  20  chr20_54285431   Sample    G    C        0      0        2 
  20  chr20_54297723     AAsi    T    A        0      0        2 
  20  chr20_54297723     AKia    T    A        0      0        2 
  20  chr20_54297723     AOna    T    A        0      0        2 
  20  chr20_54297723     ASom    T    A        0      0        2 
  20  chr20_54297723     HCab    T    A        1      2        2 
  20  chr20_54297723     HPrz    T    A        1      2        2 
  20  chr20_54297723     ZBoe    T    A        0      0        2 
  20  chr20_54297723     ZGre    T    A        0      0        2 
  20  chr20_54297723     ZHar    T    A        0      0        2 
  20  chr20_54297723   Sample    T    A        0      0        2 
  20  chr20_54345302     AAsi    C    G        0      0        2 
  20  chr20_54345302     AKia    C    G        0      0        2 
  20  chr20_54345302     AOna    C    G        0      0        2 
  20  chr20_54345302     ASom    C    G        0      0        2 
  20  chr20_54345302     HCab    C    G        1      2        2 
  20  chr20_54345302     HPrz    C    G        1      2        2 
  20  chr20_54345302     ZBoe    C    G        0      0        2 
  20  chr20_54345302     ZGre    C    G        0      0        2 
  20  chr20_54345302     ZHar    C    G        0      0        2 
  20  chr20_54345302   Sample    C    G        0      0        2 
  20  chr20_54354756     AAsi    T    G        0      0        2 
  20  chr20_54354756     AKia    T    G        0      0        2 
  20  chr20_54354756     AOna    T    G        0      0        2 
  20  chr20_54354756     ASom    T    G        0      0        2 
  20  chr20_54354756     HCab    T    G        1      2        2 
  20  chr20_54354756     HPrz    T    G        1      2        2 
  20  chr20_54354756     ZBoe    T    G        0      0        2 
  20  chr20_54354756     ZGre    T    G        0      0        2 
  20  chr20_54354756     ZHar    T    G        0      0        2 
  20  chr20_54354756   Sample    T    G        0      0        2 
  20  chr20_54355900     AAsi    A    T        0      0        2 
  20  chr20_54355900     AKia    A    T        0      0        2 
  20  chr20_54355900     AOna    A    T        0      0        2 
  20  chr20_54355900     ASom    A    T        0      0        2 
  20  chr20_54355900     HCab    A    T        1      2        2 
  20  chr20_54355900     HPrz    A    T        1      2        2 
  20  chr20_54355900     ZBoe    A    T        0      0        2 
  20  chr20_54355900     ZGre    A    T        0      0        2 
  20  chr20_54355900     ZHar    A    T        0      0        2 
  20  chr20_54355900   Sample    A    T        0      0        2 
  20  chr20_54397631     AAsi    T    A        0      0        2 
  20  chr20_54397631     AKia    T    A        0      0        2 
  20  chr20_54397631     AOna    T    A        0      0        2 
  20  chr20_54397631     ASom    T    A        0      0        2 
  20  chr20_54397631     HCab    T    A        0      0        2 
  20  chr20_54397631     HPrz    T    A        1      2        2 
  20  chr20_54397631     ZBoe    T    A        0      0        2 
  20  chr20_54397631     ZGre    T    A        0      0        2 
  20  chr20_54397631     ZHar    T    A        0      0        2 
  20  chr20_54397631   Sample    T    A        0      0        2 
  20  chr20_54423981     AAsi    T    A        0      0        2 
  20  chr20_54423981     AKia    T    A        0      0        2 
  20  chr20_54423981     AOna    T    A        0      0        2 
  20  chr20_54423981     ASom    T    A        0      0        2 
  20  chr20_54423981     HCab    T    A      0.5      1        2 
  20  chr20_54423981     HPrz    T    A        1      2        2 
  20  chr20_54423981     ZBoe    T    A        0      0        2 
  20  chr20_54423981     ZGre    T    A        0      0        2 
  20  chr20_54423981     ZHar    T    A        0      0        2 
  20  chr20_54423981   Sample    T    A        0      0        2 
  20  chr20_54442401     AAsi    C    G        0      0        2 
  20  chr20_54442401     AKia    C    G        0      0        2 
  20  chr20_54442401     AOna    C    G        0      0        2 
  20  chr20_54442401     ASom    C    G        0      0        2 
  20  chr20_54442401     HCab    C    G        1      2        2 
  20  chr20_54442401     HPrz    C    G        1      2        2 
  20  chr20_54442401     ZBoe    C    G        0      0        2 
  20  chr20_54442401     ZGre    C    G        0      0        2 
  20  chr20_54442401     ZHar    C    G        0      0        2 
  20  chr20_54442401   Sample    C    G        0      0        2 
  20  chr20_54466190     AAsi    T    A        0      0        2 
  20  chr20_54466190     AKia    T    A        0      0        2 
  20  chr20_54466190     AOna    T    A        0      0        2 
  20  chr20_54466190     ASom    T    A        0      0        2 
  20  chr20_54466190     HCab    T    A        0      0        2 
  20  chr20_54466190     HPrz    T    A        0      0        2 
  20  chr20_54466190     ZBoe    T    A        0      0        2 
  20  chr20_54466190     ZGre    T    A        1      2        2 
  20  chr20_54466190     ZHar    T    A        0      0        2 
  20  chr20_54466190   Sample    T    A        0      0        2 
  20  chr20_54468123     AAsi    T    G        0      0        2 
  20  chr20_54468123     AKia    T    G        0      0        2 
  20  chr20_54468123     AOna    T    G        0      0        2 
  20  chr20_54468123     ASom    T    G        0      0        2 
  20  chr20_54468123     HCab    T    G        0      0        2 
  20  chr20_54468123     HPrz    T    G        0      0        2 
  20  chr20_54468123     ZBoe    T    G        0      0        2 
  20  chr20_54468123     ZGre    T    G        1      2        2 
  20  chr20_54468123     ZHar    T    G        0      0        2 
  20  chr20_54468123   Sample    T    G        0      0        2 
  20  chr20_54482981     AAsi    C    G        0      0        2 
  20  chr20_54482981     AKia    C    G        0      0        2 
  20  chr20_54482981     AOna    C    G        0      0        2 
  20  chr20_54482981     ASom    C    G        0      0        2 
  20  chr20_54482981     HCab    C    G        0      0        2 
  20  chr20_54482981     HPrz    C    G        0      0        2 
  20  chr20_54482981     ZBoe    C    G      0.5      1        2 
  20  chr20_54482981     ZGre    C    G        0      0        2 
  20  chr20_54482981     ZHar    C    G        0      0        2 
  20  chr20_54482981   Sample    C    G        0      0        2 
  20  chr20_54509811     AAsi    C    G        0      0        2 
  20  chr20_54509811     AKia    C    G      0.5      1        2 
  20  chr20_54509811     AOna    C    G        0      0        2 
  20  chr20_54509811     ASom    C    G        0      0        2 
  20  chr20_54509811     HCab    C    G        0      0        2 
  20  chr20_54509811     HPrz    C    G        0      0        2 
  20  chr20_54509811     ZBoe    C    G        0      0        2 
  20  chr20_54509811     ZGre    C    G        0      0        2 
  20  chr20_54509811     ZHar    C    G        0      0        2 
  20  chr20_54509811   Sample    C    G        0      0        2 
  20  chr20_54515662     AAsi    G    T        0      0        2 
  20  chr20_54515662     AKia    G    T        0      0        2 
  20  chr20_54515662     AOna    G    T        0      0        2 
  20  chr20_54515662     ASom    G    T        0      0        2 
  20  chr20_54515662     HCab    G    T        0      0        2 
  20  chr20_54515662     HPrz    G    T        0      0        2 
  20  chr20_54515662     ZBoe    G    T        1      2        2 
  20  chr20_54515662     ZGre    G    T        1      2        2 
  20  chr20_54515662     ZHar    G    T        1      2        2 
  20  chr20_54515662   Sample    G    T        0      0        2 
  20  chr20_54522983     AAsi    C    G        0      0        2 
  20  chr20_54522983     AKia    C    G        0      0        2 
  20  chr20_54522983     AOna    C    G        0      0        2 
  20  chr20_54522983     ASom    C    G        0      0        2 
  20  chr20_54522983     HCab    C    G      0.5      1        2 
  20  chr20_54522983     HPrz    C    G        1      2        2 
  20  chr20_54522983     ZBoe    C    G        0      0        2 
  20  chr20_54522983     ZGre    C    G        0      0        2 
  20  chr20_54522983     ZHar    C    G        0      0        2 
  20  chr20_54522983   Sample    C    G        0      0        2 
  20  chr20_54618566     AAsi    A    C        0      0        2 
  20  chr20_54618566     AKia    A    C        0      0        2 
  20  chr20_54618566     AOna    A    C        0      0        2 
  20  chr20_54618566     ASom    A    C        0      0        2 
  20  chr20_54618566     HCab    A    C        0      0        2 
  20  chr20_54618566     HPrz    A    C        0      0        2 
  20  chr20_54618566     ZBoe    A    C        0      0        2 
  20  chr20_54618566     ZGre    A    C        1      2        2 
  20  chr20_54618566     ZHar    A    C        0      0        2 
  20  chr20_54618566   Sample    A    C        0      0        2 
  20  chr20_54636077     AAsi    G    T        0      0        2 
  20  chr20_54636077     AKia    G    T        0      0        2 
  20  chr20_54636077     AOna    G    T        0      0        2 
  20  chr20_54636077     ASom    G    T        0      0        2 
  20  chr20_54636077     HCab    G    T        0      0        2 
  20  chr20_54636077     HPrz    G    T        0      0        2 
  20  chr20_54636077     ZBoe    G    T        0      0        2 
  20  chr20_54636077     ZGre    G    T        0      0        2 
  20  chr20_54636077     ZHar    G    T        1      2        2 
  20  chr20_54636077   Sample    G    T        0      0        2 
  20  chr20_54639142     AAsi    T    G        0      0        2 
  20  chr20_54639142     AKia    T    G        0      0        2 
  20  chr20_54639142     AOna    T    G        0      0        2 
  20  chr20_54639142     ASom    T    G        0      0        2 
  20  chr20_54639142     HCab    T    G        1      2        2 
  20  chr20_54639142     HPrz    T    G        0      0        2 
  20  chr20_54639142     ZBoe    T    G        0      0        2 
  20  chr20_54639142     ZGre    T    G        0      0        2 
  20  chr20_54639142     ZHar    T    G        0      0        2 
  20  chr20_54639142   Sample    T    G        0      0        2 
  20  chr20_54649761     AAsi    G    T        0      0        2 
  20  chr20_54649761     AKia    G    T        0      0        2 
  20  chr20_54649761     AOna    G    T        1      2        2 
  20  chr20_54649761     ASom    G    T        0      0        2 
  20  chr20_54649761     HCab    G    T        0      0        2 
  20  chr20_54649761     HPrz    G    T        0      0        2 
  20  chr20_54649761     ZBoe    G    T        0      0        2 
  20  chr20_54649761     ZGre    G    T        0      0        2 
  20  chr20_54649761     ZHar    G    T        0      0        2 
  20  chr20_54649761   Sample    G    T        0      0        2 
  20  chr20_54665123     AAsi    A    C        0      0        2 
  20  chr20_54665123     AKia    A    C        0      0        2 
  20  chr20_54665123     AOna    A    C        0      0        2 
  20  chr20_54665123     ASom    A    C        0      0        2 
  20  chr20_54665123     HCab    A    C        1      2        2 
  20  chr20_54665123     HPrz    A    C      0.5      1        2 
  20  chr20_54665123     ZBoe    A    C        0      0        2 
  20  chr20_54665123     ZGre    A    C        0      0        2 
  20  chr20_54665123     ZHar    A    C        0      0        2 
  20  chr20_54665123   Sample    A    C        0      0        2 
  20  chr20_54670459     AAsi    A    T        0      0        2 
  20  chr20_54670459     AKia    A    T        0      0        2 
  20  chr20_54670459     AOna    A    T        0      0        2 
  20  chr20_54670459     ASom    A    T        0      0        2 
  20  chr20_54670459     HCab    A    T        1      2        2 
  20  chr20_54670459     HPrz    A    T        1      2        2 
  20  chr20_54670459     ZBoe    A    T        0      0        2 
  20  chr20_54670459     ZGre    A    T        0      0        2 
  20  chr20_54670459     ZHar    A    T        0      0        2 
  20  chr20_54670459   Sample    A    T        0      0        2 
  20  chr20_54674717     AAsi    C    A        0      0        2 
  20  chr20_54674717     AKia    C    A        0      0        2 
  20  chr20_54674717     AOna    C    A        0      0        2 
  20  chr20_54674717     ASom    C    A        0      0        2 
  20  chr20_54674717     HCab    C    A        0      0        2 
  20  chr20_54674717     HPrz    C    A        0      0        2 
  20  chr20_54674717     ZBoe    C    A        0      0        2 
  20  chr20_54674717     ZGre    C    A        1      2        2 
  20  chr20_54674717     ZHar    C    A        0      0        2 
  20  chr20_54674717   Sample    C    A        0      0        2 
  20  chr20_54683984     AAsi    G    C        0      0        2 
  20  chr20_54683984     AKia    G    C        0      0        2 
  20  chr20_54683984     AOna    G    C        0      0        2 
  20  chr20_54683984     ASom    G    C        0      0        2 
  20  chr20_54683984     HCab    G    C        0      0        2 
  20  chr20_54683984     HPrz    G    C        0      0        2 
  20  chr20_54683984     ZBoe    G    C        0      0        2 
  20  chr20_54683984     ZGre    G    C        1      2        2 
  20  chr20_54683984     ZHar    G    C        0      0        2 
  20  chr20_54683984   Sample    G    C        0      0        2 
  20  chr20_54689483     AAsi    T    A        0      0        2 
  20  chr20_54689483     AKia    T    A        0      0        2 
  20  chr20_54689483     AOna    T    A        0      0        2 
  20  chr20_54689483     ASom    T    A        0      0        2 
  20  chr20_54689483     HCab    T    A        0      0        2 
  20  chr20_54689483     HPrz    T    A        1      2        2 
  20  chr20_54689483     ZBoe    T    A        0      0        2 
  20  chr20_54689483     ZGre    T    A        0      0        2 
  20  chr20_54689483     ZHar    T    A        0      0        2 
  20  chr20_54689483   Sample    T    A        0      0        2 
  20  chr20_54718530     AAsi    C    G        0      0        2 
  20  chr20_54718530     AKia    C    G        0      0        2 
  20  chr20_54718530     AOna    C    G        0      0        2 
  20  chr20_54718530     ASom    C    G        0      0        2 
  20  chr20_54718530     HCab    C    G        0      0        2 
  20  chr20_54718530     HPrz    C    G        0      0        2 
  20  chr20_54718530     ZBoe    C    G      0.5      1        2 
  20  chr20_54718530     ZGre    C    G        0      0        2 
  20  chr20_54718530     ZHar    C    G        0      0        2 
  20  chr20_54718530   Sample    C    G        0      0        2 
  20  chr20_54754976     AAsi    A    T        0      0        2 
  20  chr20_54754976     AKia    A    T        0      0        2 
  20  chr20_54754976     AOna    A    T        0      0        2 
  20  chr20_54754976     ASom    A    T        0      0        2 
  20  chr20_54754976     HCab    A    T      0.5      1        2 
  20  chr20_54754976     HPrz    A    T        0      0        2 
  20  chr20_54754976     ZBoe    A    T        0      0        2 
  20  chr20_54754976     ZGre    A    T        0      0        2 
  20  chr20_54754976     ZHar    A    T        0      0        2 
  20  chr20_54754976   Sample    A    T        0      0        2 
  20  chr20_54762351     AAsi    G    C        0      0        2 
  20  chr20_54762351     AKia    G    C        0      0        2 
  20  chr20_54762351     AOna    G    C        0      0        2 
  20  chr20_54762351     ASom    G    C        0      0        2 
  20  chr20_54762351     HCab    G    C        0      0        2 
  20  chr20_54762351     HPrz    G    C        0      0        2 
  20  chr20_54762351     ZBoe    G    C        1      2        2 
  20  chr20_54762351     ZGre    G    C        0      0        2 
  20  chr20_54762351     ZHar    G    C        0      0        2 
  20  chr20_54762351   Sample    G    C        0      0        2 
  20  chr20_54768716     AAsi    T    G        0      0        2 
  20  chr20_54768716     AKia    T    G        0      0        2 
  20  chr20_54768716     AOna    T    G        0      0        2 
  20  chr20_54768716     ASom    T    G        0      0        2 
  20  chr20_54768716     HCab    T    G        0      0        2 
  20  chr20_54768716     HPrz    T    G        0      0        2 
  20  chr20_54768716     ZBoe    T    G        0      0        2 
  20  chr20_54768716     ZGre    T    G      0.5      1        2 
  20  chr20_54768716     ZHar    T    G        0      0        2 
  20  chr20_54768716   Sample    T    G        0      0        2 
  20  chr20_54778232     AAsi    C    A        0      0        2 
  20  chr20_54778232     AKia    C    A        0      0        2 
  20  chr20_54778232     AOna    C    A        0      0        2 
  20  chr20_54778232     ASom    C    A        0      0        2 
  20  chr20_54778232     HCab    C    A      0.5      1        2 
  20  chr20_54778232     HPrz    C    A        1      2        2 
  20  chr20_54778232     ZBoe    C    A        0      0        2 
  20  chr20_54778232     ZGre    C    A        0      0        2 
  20  chr20_54778232     ZHar    C    A        0      0        2 
  20  chr20_54778232   Sample    C    A        0      0        2 
  20  chr20_54836536     AAsi    T    A        0      0        2 
  20  chr20_54836536     AKia    T    A        0      0        2 
  20  chr20_54836536     AOna    T    A        1      2        2 
  20  chr20_54836536     ASom    T    A        0      0        2 
  20  chr20_54836536     HCab    T    A        0      0        2 
  20  chr20_54836536     HPrz    T    A        0      0        2 
  20  chr20_54836536     ZBoe    T    A        0      0        2 
  20  chr20_54836536     ZGre    T    A        0      0        2 
  20  chr20_54836536     ZHar    T    A        0      0        2 
  20  chr20_54836536   Sample    T    A        0      0        2 
  20  chr20_54838143     AAsi    A    T        0      0        2 
  20  chr20_54838143     AKia    A    T        0      0        2 
  20  chr20_54838143     AOna    A    T        0      0        2 
  20  chr20_54838143     ASom    A    T        0      0        2 
  20  chr20_54838143     HCab    A    T        0      0        2 
  20  chr20_54838143     HPrz    A    T        0      0        2 
  20  chr20_54838143     ZBoe    A    T        0      0        2 
  20  chr20_54838143     ZGre    A    T      0.5      1        2 
  20  chr20_54838143     ZHar    A    T        0      0        2 
  20  chr20_54838143   Sample    A    T        0      0        2 
  20  chr20_54851114     AAsi    T    G        0      0        2 
  20  chr20_54851114     AKia    T    G        0      0        2 
  20  chr20_54851114     AOna    T    G        0      0        2 
  20  chr20_54851114     ASom    T    G        0      0        2 
  20  chr20_54851114     HCab    T    G        1      2        2 
  20  chr20_54851114     HPrz    T    G        1      2        2 
  20  chr20_54851114     ZBoe    T    G        0      0        2 
  20  chr20_54851114     ZGre    T    G        0      0        2 
  20  chr20_54851114     ZHar    T    G        0      0        2 
  20  chr20_54851114   Sample    T    G        0      0        2 
  20  chr20_54898972     AAsi    G    T        0      0        2 
  20  chr20_54898972     AKia    G    T        0      0        2 
  20  chr20_54898972     AOna    G    T        0      0        2 
  20  chr20_54898972     ASom    G    T        0      0        2 
  20  chr20_54898972     HCab    G    T      0.5      1        2 
  20  chr20_54898972     HPrz    G    T        0      0        2 
  20  chr20_54898972     ZBoe    G    T        0      0        2 
  20  chr20_54898972     ZGre    G    T        0      0        2 
  20  chr20_54898972     ZHar    G    T        0      0        2 
  20  chr20_54898972   Sample    G    T        0      0        2 
  20  chr20_54899264     AAsi    T    G        0      0        2 
  20  chr20_54899264     AKia    T    G        0      0        2 
  20  chr20_54899264     AOna    T    G        1      2        2 
  20  chr20_54899264     ASom    T    G        0      0        2 
  20  chr20_54899264     HCab    T    G        0      0        2 
  20  chr20_54899264     HPrz    T    G        0      0        2 
  20  chr20_54899264     ZBoe    T    G        0      0        2 
  20  chr20_54899264     ZGre    T    G        0      0        2 
  20  chr20_54899264     ZHar    T    G        0      0        2 
  20  chr20_54899264   Sample    T    G        0      0        2 
  20  chr20_54916907     AAsi    C    A        0      0        2 
  20  chr20_54916907     AKia    C    A      0.5      1        2 
  20  chr20_54916907     AOna    C    A        0      0        2 
  20  chr20_54916907     ASom    C    A        0      0        2 
  20  chr20_54916907     HCab    C    A        0      0        2 
  20  chr20_54916907     HPrz    C    A        0      0        2 
  20  chr20_54916907     ZBoe    C    A        0      0        2 
  20  chr20_54916907     ZGre    C    A        0      0        2 
  20  chr20_54916907     ZHar    C    A        0      0        2 
  20  chr20_54916907   Sample    C    A        0      0        2 
  20  chr20_54930577     AAsi    C    G        0      0        2 
  20  chr20_54930577     AKia    C    G        0      0        2 
  20  chr20_54930577     AOna    C    G        0      0        2 
  20  chr20_54930577     ASom    C    G        0      0        2 
  20  chr20_54930577     HCab    C    G        0      0        2 
  20  chr20_54930577     HPrz    C    G        1      2        2 
  20  chr20_54930577     ZBoe    C    G        0      0        2 
  20  chr20_54930577     ZGre    C    G        0      0        2 
  20  chr20_54930577     ZHar    C    G        0      0        2 
  20  chr20_54930577   Sample    C    G        0      0        2 
  20  chr20_54949436     AAsi    C    A        0      0        2 
  20  chr20_54949436     AKia    C    A        0      0        2 
  20  chr20_54949436     AOna    C    A        0      0        2 
  20  chr20_54949436     ASom    C    A        0      0        2 
  20  chr20_54949436     HCab    C    A        1      2        2 
  20  chr20_54949436     HPrz    C    A        1      2        2 
  20  chr20_54949436     ZBoe    C    A        0      0        2 
  20  chr20_54949436     ZGre    C    A        0      0        2 
  20  chr20_54949436     ZHar    C    A        0      0        2 
  20  chr20_54949436   Sample    C    A        0      0        2 
  20  chr20_54965621     AAsi    T    G        0      0        2 
  20  chr20_54965621     AKia    T    G        0      0        2 
  20  chr20_54965621     AOna    T    G        0      0        2 
  20  chr20_54965621     ASom    T    G        0      0        2 
  20  chr20_54965621     HCab    T    G        0      0        2 
  20  chr20_54965621     HPrz    T    G        0      0        2 
  20  chr20_54965621     ZBoe    T    G        0      0        2 
  20  chr20_54965621     ZGre    T    G        0      0        2 
  20  chr20_54965621     ZHar    T    G        1      2        2 
  20  chr20_54965621   Sample    T    G        0      0        2 
  20  chr20_54991102     AAsi    C    G        0      0        2 
  20  chr20_54991102     AKia    C    G        0      0        2 
  20  chr20_54991102     AOna    C    G        0      0        2 
  20  chr20_54991102     ASom    C    G        0      0        2 
  20  chr20_54991102     HCab    C    G        0      0        2 
  20  chr20_54991102     HPrz    C    G        0      0        2 
  20  chr20_54991102     ZBoe    C    G        0      0        2 
  20  chr20_54991102     ZGre    C    G        0      0        2 
  20  chr20_54991102     ZHar    C    G        1      2        2 
  20  chr20_54991102   Sample    C    G        0      0        2 
  20  chr20_54997002     AAsi    G    C        0      0        2 
  20  chr20_54997002     AKia    G    C      0.5      1        2 
  20  chr20_54997002     AOna    G    C        0      0        2 
  20  chr20_54997002     ASom    G    C        0      0        2 
  20  chr20_54997002     HCab    G    C        0      0        2 
  20  chr20_54997002     HPrz    G    C        0      0        2 
  20  chr20_54997002     ZBoe    G    C        0      0        2 
  20  chr20_54997002     ZGre    G    C        0      0        2 
  20  chr20_54997002     ZHar    G    C        0      0        2 
  20  chr20_54997002   Sample    G    C        0      0        2 
  20  chr20_55005966     AAsi    G    T        0      0        2 
  20  chr20_55005966     AKia    G    T        1      2        2 
  20  chr20_55005966     AOna    G    T        1      2        2 
  20  chr20_55005966     ASom    G    T        0      0        2 
  20  chr20_55005966     HCab    G    T        0      0        2 
  20  chr20_55005966     HPrz    G    T        0      0        2 
  20  chr20_55005966     ZBoe    G    T        0      0        2 
  20  chr20_55005966     ZGre    G    T        0      0        2 
  20  chr20_55005966     ZHar    G    T        0      0        2 
  20  chr20_55005966   Sample    G    T        0      0        2 
  20  chr20_55011247     AAsi    C    A        0      0        2 
  20  chr20_55011247     AKia    C    A        0      0        2 
  20  chr20_55011247     AOna    C    A        1      2        2 
  20  chr20_55011247     ASom    C    A        0      0        2 
  20  chr20_55011247     HCab    C    A        0      0        2 
  20  chr20_55011247     HPrz    C    A        0      0        2 
  20  chr20_55011247     ZBoe    C    A        0      0        2 
  20  chr20_55011247     ZGre    C    A        0      0        2 
  20  chr20_55011247     ZHar    C    A        0      0        2 
  20  chr20_55011247   Sample    C    A        0      0        2 
  20  chr20_55014162     AAsi    C    G        0      0        2 
  20  chr20_55014162     AKia    C    G        1      2        2 
  20  chr20_55014162     AOna    C    G        0      0        2 
  20  chr20_55014162     ASom    C    G        0      0        2 
  20  chr20_55014162     HCab    C    G        0      0        2 
  20  chr20_55014162     HPrz    C    G        0      0        2 
  20  chr20_55014162     ZBoe    C    G        0      0        2 
  20  chr20_55014162     ZGre    C    G        0      0        2 
  20  chr20_55014162     ZHar    C    G        0      0        2 
  20  chr20_55014162   Sample    C    G        0      0        2 
  20  chr20_55070774     AAsi    A    C        0      0        2 
  20  chr20_55070774     AKia    A    C        0      0        2 
  20  chr20_55070774     AOna    A    C        0      0        2 
  20  chr20_55070774     ASom    A    C        0      0        2 
  20  chr20_55070774     HCab    A    C        0      0        2 
  20  chr20_55070774     HPrz    A    C        0      0        2 
  20  chr20_55070774     ZBoe    A    C        0      0        2 
  20  chr20_55070774     ZGre    A    C      0.5      1        2 
  20  chr20_55070774     ZHar    A    C        0      0        2 
  20  chr20_55070774   Sample    A    C        0      0        2 
  20  chr20_55089199     AAsi    C    A        0      0        2 
  20  chr20_55089199     AKia    C    A        0      0        2 
  20  chr20_55089199     AOna    C    A        0      0        2 
  20  chr20_55089199     ASom    C    A        0      0        2 
  20  chr20_55089199     HCab    C    A        0      0        2 
  20  chr20_55089199     HPrz    C    A        0      0        2 
  20  chr20_55089199     ZBoe    C    A      0.5      1        2 
  20  chr20_55089199     ZGre    C    A        0      0        2 
  20  chr20_55089199     ZHar    C    A        0      0        2 
  20  chr20_55089199   Sample    C    A        0      0        2 
  20  chr20_55091114     AAsi    A    T        1      2        2 
  20  chr20_55091114     AKia    A    T        0      0        2 
  20  chr20_55091114     AOna    A    T        0      0        2 
  20  chr20_55091114     ASom    A    T        0      0        2 
  20  chr20_55091114     HCab    A    T        0      0        2 
  20  chr20_55091114     HPrz    A    T        0      0        2 
  20  chr20_55091114     ZBoe    A    T        0      0        2 
  20  chr20_55091114     ZGre    A    T        0      0        2 
  20  chr20_55091114     ZHar    A    T        0      0        2 
  20  chr20_55091114   Sample    A    T        0      0        2 
  20  chr20_55095069     AAsi    C    G        0      0        2 
  20  chr20_55095069     AKia    C    G        0      0        2 
  20  chr20_55095069     AOna    C    G        0      0        2 
  20  chr20_55095069     ASom    C    G        0      0        2 
  20  chr20_55095069     HCab    C    G        1      2        2 
  20  chr20_55095069     HPrz    C    G        1      2        2 
  20  chr20_55095069     ZBoe    C    G        0      0        2 
  20  chr20_55095069     ZGre    C    G        0      0        2 
  20  chr20_55095069     ZHar    C    G        0      0        2 
  20  chr20_55095069   Sample    C    G        0      0        2 
  20  chr20_55119946     AAsi    G    T        0      0        2 
  20  chr20_55119946     AKia    G    T        0      0        2 
  20  chr20_55119946     AOna    G    T        0      0        2 
  20  chr20_55119946     ASom    G    T        0      0        2 
  20  chr20_55119946     HCab    G    T      0.5      1        2 
  20  chr20_55119946     HPrz    G    T        1      2        2 
  20  chr20_55119946     ZBoe    G    T        0      0        2 
  20  chr20_55119946     ZGre    G    T        0      0        2 
  20  chr20_55119946     ZHar    G    T        0      0        2 
  20  chr20_55119946   Sample    G    T        0      0        2 
  20  chr20_55121750     AAsi    T    G        0      0        2 
  20  chr20_55121750     AKia    T    G        0      0        2 
  20  chr20_55121750     AOna    T    G        0      0        2 
  20  chr20_55121750     ASom    T    G        0      0        2 
  20  chr20_55121750     HCab    T    G        1      2        2 
  20  chr20_55121750     HPrz    T    G        1      2        2 
  20  chr20_55121750     ZBoe    T    G        0      0        2 
  20  chr20_55121750     ZGre    T    G        0      0        2 
  20  chr20_55121750     ZHar    T    G        0      0        2 
  20  chr20_55121750   Sample    T    G        0      0        2 
  20  chr20_55151527     AAsi    G    T      0.5      1        2 
  20  chr20_55151527     AKia    G    T        0      0        2 
  20  chr20_55151527     AOna    G    T        0      0        2 
  20  chr20_55151527     ASom    G    T        0      0        2 
  20  chr20_55151527     HCab    G    T        0      0        2 
  20  chr20_55151527     HPrz    G    T        0      0        2 
  20  chr20_55151527     ZBoe    G    T        0      0        2 
  20  chr20_55151527     ZGre    G    T        0      0        2 
  20  chr20_55151527     ZHar    G    T        0      0        2 
  20  chr20_55151527   Sample    G    T        0      0        2 
  20  chr20_55151837     AAsi    C    A        0      0        2 
  20  chr20_55151837     AKia    C    A        0      0        2 
  20  chr20_55151837     AOna    C    A        1      2        2 
  20  chr20_55151837     ASom    C    A        0      0        2 
  20  chr20_55151837     HCab    C    A        0      0        2 
  20  chr20_55151837     HPrz    C    A        0      0        2 
  20  chr20_55151837     ZBoe    C    A        0      0        2 
  20  chr20_55151837     ZGre    C    A        0      0        2 
  20  chr20_55151837     ZHar    C    A        0      0        2 
  20  chr20_55151837   Sample    C    A        0      0        2 
  20  chr20_55152300     AAsi    G    T        0      0        2 
  20  chr20_55152300     AKia    G    T        0      0        2 
  20  chr20_55152300     AOna    G    T        0      0        2 
  20  chr20_55152300     ASom    G    T        0      0        2 
  20  chr20_55152300     HCab    G    T        0      0        2 
  20  chr20_55152300     HPrz    G    T        0      0        2 
  20  chr20_55152300     ZBoe    G    T        1      2        2 
  20  chr20_55152300     ZGre    G    T        0      0        2 
  20  chr20_55152300     ZHar    G    T        0      0        2 
  20  chr20_55152300   Sample    G    T        0      0        2 
  20  chr20_55155040     AAsi    C    A        0      0        2 
  20  chr20_55155040     AKia    C    A        0      0        2 
  20  chr20_55155040     AOna    C    A        0      0        2 
  20  chr20_55155040     ASom    C    A        0      0        2 
  20  chr20_55155040     HCab    C    A        0      0        2 
  20  chr20_55155040     HPrz    C    A        0      0        2 
  20  chr20_55155040     ZBoe    C    A      0.5      1        2 
  20  chr20_55155040     ZGre    C    A        0      0        2 
  20  chr20_55155040     ZHar    C    A        0      0        2 
  20  chr20_55155040   Sample    C    A        0      0        2 
  20  chr20_55181135     AAsi    C    G        0      0        2 
  20  chr20_55181135     AKia    C    G        0      0        2 
  20  chr20_55181135     AOna    C    G        0      0        2 
  20  chr20_55181135     ASom    C    G        0      0        2 
  20  chr20_55181135     HCab    C    G        0      0        2 
  20  chr20_55181135     HPrz    C    G        0      0        2 
  20  chr20_55181135     ZBoe    C    G        0      0        2 
  20  chr20_55181135     ZGre    C    G        0      0        2 
  20  chr20_55181135     ZHar    C    G        1      2        2 
  20  chr20_55181135   Sample    C    G        0      0        2 
  20  chr20_55191928     AAsi    A    T        0      0        2 
  20  chr20_55191928     AKia    A    T        0      0        2 
  20  chr20_55191928     AOna    A    T        0      0        2 
  20  chr20_55191928     ASom    A    T        0      0        2 
  20  chr20_55191928     HCab    A    T        0      0        2 
  20  chr20_55191928     HPrz    A    T        0      0        2 
  20  chr20_55191928     ZBoe    A    T        0      0        2 
  20  chr20_55191928     ZGre    A    T        0      0        2 
  20  chr20_55191928     ZHar    A    T        1      2        2 
  20  chr20_55191928   Sample    A    T        0      0        2 
  20  chr20_55200331     AAsi    T    G        0      0        2 
  20  chr20_55200331     AKia    T    G        0      0        2 
  20  chr20_55200331     AOna    T    G        0      0        2 
  20  chr20_55200331     ASom    T    G        0      0        2 
  20  chr20_55200331     HCab    T    G        0      0        2 
  20  chr20_55200331     HPrz    T    G        0      0        2 
  20  chr20_55200331     ZBoe    T    G      0.5      1        2 
  20  chr20_55200331     ZGre    T    G        0      0        2 
  20  chr20_55200331     ZHar    T    G        0      0        2 
  20  chr20_55200331   Sample    T    G        0      0        2 
  20  chr20_55249935     AAsi    C    A        0      0        2 
  20  chr20_55249935     AKia    C    A        0      0        2 
  20  chr20_55249935     AOna    C    A        0      0        2 
  20  chr20_55249935     ASom    C    A        0      0        2 
  20  chr20_55249935     HCab    C    A        0      0        2 
  20  chr20_55249935     HPrz    C    A        0      0        2 
  20  chr20_55249935     ZBoe    C    A        0      0        2 
  20  chr20_55249935     ZGre    C    A        0      0        2 
  20  chr20_55249935     ZHar    C    A      0.5      1        2 
  20  chr20_55249935   Sample    C    A        0      0        2 
  20  chr20_55266697     AAsi    C    G        0      0        2 
  20  chr20_55266697     AKia    C    G        0      0        2 
  20  chr20_55266697     AOna    C    G        0      0        2 
  20  chr20_55266697     ASom    C    G        0      0        2 
  20  chr20_55266697     HCab    C    G        0      0        2 
  20  chr20_55266697     HPrz    C    G      0.5      1        2 
  20  chr20_55266697     ZBoe    C    G        0      0        2 
  20  chr20_55266697     ZGre    C    G        0      0        2 
  20  chr20_55266697     ZHar    C    G        0      0        2 
  20  chr20_55266697   Sample    C    G        0      0        2 
  20  chr20_55285134     AAsi    C    G        0      0        2 
  20  chr20_55285134     AKia    C    G        0      0        2 
  20  chr20_55285134     AOna    C    G        1      2        2 
  20  chr20_55285134     ASom    C    G        0      0        2 
  20  chr20_55285134     HCab    C    G        0      0        2 
  20  chr20_55285134     HPrz    C    G        0      0        2 
  20  chr20_55285134     ZBoe    C    G        0      0        2 
  20  chr20_55285134     ZGre    C    G        0      0        2 
  20  chr20_55285134     ZHar    C    G        0      0        2 
  20  chr20_55285134   Sample    C    G        0      0        2 
  20  chr20_55288625     AAsi    A    T        0      0        2 
  20  chr20_55288625     AKia    A    T        0      0        2 
  20  chr20_55288625     AOna    A    T        0      0        2 
  20  chr20_55288625     ASom    A    T        0      0        2 
  20  chr20_55288625     HCab    A    T        0      0        2 
  20  chr20_55288625     HPrz    A    T      0.5      1        2 
  20  chr20_55288625     ZBoe    A    T        0      0        2 
  20  chr20_55288625     ZGre    A    T        0      0        2 
  20  chr20_55288625     ZHar    A    T        0      0        2 
  20  chr20_55288625   Sample    A    T        0      0        2 
  20  chr20_55288728     AAsi    A    C        0      0        2 
  20  chr20_55288728     AKia    A    C        0      0        2 
  20  chr20_55288728     AOna    A    C        0      0        2 
  20  chr20_55288728     ASom    A    C        0      0        2 
  20  chr20_55288728     HCab    A    C        0      0        2 
  20  chr20_55288728     HPrz    A    C      0.5      1        2 
  20  chr20_55288728     ZBoe    A    C        0      0        2 
  20  chr20_55288728     ZGre    A    C        0      0        2 
  20  chr20_55288728     ZHar    A    C        0      0        2 
  20  chr20_55288728   Sample    A    C        0      0        2 
  20  chr20_55328361     AAsi    C    G        0      0        2 
  20  chr20_55328361     AKia    C    G      0.5      1        2 
  20  chr20_55328361     AOna    C    G        0      0        2 
  20  chr20_55328361     ASom    C    G        0      0        2 
  20  chr20_55328361     HCab    C    G        0      0        2 
  20  chr20_55328361     HPrz    C    G        0      0        2 
  20  chr20_55328361     ZBoe    C    G        0      0        2 
  20  chr20_55328361     ZGre    C    G        0      0        2 
  20  chr20_55328361     ZHar    C    G        0      0        2 
  20  chr20_55328361   Sample    C    G        0      0        2 
  20  chr20_55328489     AAsi    C    A        0      0        2 
  20  chr20_55328489     AKia    C    A        1      2        2 
  20  chr20_55328489     AOna    C    A        0      0        2 
  20  chr20_55328489     ASom    C    A        0      0        2 
  20  chr20_55328489     HCab    C    A        0      0        2 
  20  chr20_55328489     HPrz    C    A        0      0        2 
  20  chr20_55328489     ZBoe    C    A        0      0        2 
  20  chr20_55328489     ZGre    C    A        0      0        2 
  20  chr20_55328489     ZHar    C    A        0      0        2 
  20  chr20_55328489   Sample    C    A        0      0        2 
  20  chr20_55355891     AAsi    T    A        0      0        2 
  20  chr20_55355891     AKia    T    A        0      0        2 
  20  chr20_55355891     AOna    T    A        0      0        2 
  20  chr20_55355891     ASom    T    A        0      0        2 
  20  chr20_55355891     HCab    T    A        0      0        2 
  20  chr20_55355891     HPrz    T    A        0      0        2 
  20  chr20_55355891     ZBoe    T    A        0      0        2 
  20  chr20_55355891     ZGre    T    A        1      2        2 
  20  chr20_55355891     ZHar    T    A        0      0        2 
  20  chr20_55355891   Sample    T    A        0      0        2 
  20  chr20_55368281     AAsi    C    A        0      0        2 
  20  chr20_55368281     AKia    C    A        0      0        2 
  20  chr20_55368281     AOna    C    A        0      0        2 
  20  chr20_55368281     ASom    C    A        0      0        2 
  20  chr20_55368281     HCab    C    A        0      0        2 
  20  chr20_55368281     HPrz    C    A        0      0        2 
  20  chr20_55368281     ZBoe    C    A        1      2        2 
  20  chr20_55368281     ZGre    C    A        1      2        2 
  20  chr20_55368281     ZHar    C    A        1      2        2 
  20  chr20_55368281   Sample    C    A        0      0        2 
  20  chr20_55399904     AAsi    T    A        0      0        2 
  20  chr20_55399904     AKia    T    A        0      0        2 
  20  chr20_55399904     AOna    T    A        0      0        2 
  20  chr20_55399904     ASom    T    A        0      0        2 
  20  chr20_55399904     HCab    T    A        0      0        2 
  20  chr20_55399904     HPrz    T    A        0      0        2 
  20  chr20_55399904     ZBoe    T    A      0.5      1        2 
  20  chr20_55399904     ZGre    T    A        0      0        2 
  20  chr20_55399904     ZHar    T    A        0      0        2 
  20  chr20_55399904   Sample    T    A        0      0        2 
  20  chr20_55426049     AAsi    T    G        0      0        2 
  20  chr20_55426049     AKia    T    G        0      0        2 
  20  chr20_55426049     AOna    T    G        0      0        2 
  20  chr20_55426049     ASom    T    G        0      0        2 
  20  chr20_55426049     HCab    T    G        1      2        2 
  20  chr20_55426049     HPrz    T    G        1      2        2 
  20  chr20_55426049     ZBoe    T    G        0      0        2 
  20  chr20_55426049     ZGre    T    G        0      0        2 
  20  chr20_55426049     ZHar    T    G        0      0        2 
  20  chr20_55426049   Sample    T    G        0      0        2 
  20  chr20_55429852     AAsi    G    C        0      0        2 
  20  chr20_55429852     AKia    G    C        0      0        2 
  20  chr20_55429852     AOna    G    C        0      0        2 
  20  chr20_55429852     ASom    G    C        0      0        2 
  20  chr20_55429852     HCab    G    C        1      2        2 
  20  chr20_55429852     HPrz    G    C        1      2        2 
  20  chr20_55429852     ZBoe    G    C        0      0        2 
  20  chr20_55429852     ZGre    G    C        0      0        2 
  20  chr20_55429852     ZHar    G    C        0      0        2 
  20  chr20_55429852   Sample    G    C        0      0        2 
  20  chr20_55501135     AAsi    T    A        0      0        2 
  20  chr20_55501135     AKia    T    A        0      0        2 
  20  chr20_55501135     AOna    T    A        0      0        2 
  20  chr20_55501135     ASom    T    A        0      0        2 
  20  chr20_55501135     HCab    T    A        0      0        2 
  20  chr20_55501135     HPrz    T    A        0      0        2 
  20  chr20_55501135     ZBoe    T    A        0      0        2 
  20  chr20_55501135     ZGre    T    A      0.5      1        2 
  20  chr20_55501135     ZHar    T    A        0      0        2 
  20  chr20_55501135   Sample    T    A        0      0        2 
  20  chr20_55505480     AAsi    G    T        0      0        2 
  20  chr20_55505480     AKia    G    T        0      0        2 
  20  chr20_55505480     AOna    G    T        1      2        2 
  20  chr20_55505480     ASom    G    T        0      0        2 
  20  chr20_55505480     HCab    G    T        0      0        2 
  20  chr20_55505480     HPrz    G    T        0      0        2 
  20  chr20_55505480     ZBoe    G    T        0      0        2 
  20  chr20_55505480     ZGre    G    T        0      0        2 
  20  chr20_55505480     ZHar    G    T        0      0        2 
  20  chr20_55505480   Sample    G    T        0      0        2 
  20  chr20_55520159     AAsi    T    A        0      0        2 
  20  chr20_55520159     AKia    T    A        0      0        2 
  20  chr20_55520159     AOna    T    A        0      0        2 
  20  chr20_55520159     ASom    T    A        0      0        2 
  20  chr20_55520159     HCab    T    A        1      2        2 
  20  chr20_55520159     HPrz    T    A        1      2        2 
  20  chr20_55520159     ZBoe    T    A        0      0        2 
  20  chr20_55520159     ZGre    T    A        0      0        2 
  20  chr20_55520159     ZHar    T    A        0      0        2 
  20  chr20_55520159   Sample    T    A        0      0        2 
  20  chr20_55540991     AAsi    G    C      0.5      1        2 
  20  chr20_55540991     AKia    G    C      0.5      1        2 
  20  chr20_55540991     AOna    G    C        1      2        2 
  20  chr20_55540991     ASom    G    C      0.5      1        2 
  20  chr20_55540991     HCab    G    C        1      2        2 
  20  chr20_55540991     HPrz    G    C        1      2        2 
  20  chr20_55540991     ZBoe    G    C        0      0        2 
  20  chr20_55540991     ZGre    G    C        0      0        2 
  20  chr20_55540991     ZHar    G    C        0      0        2 
  20  chr20_55540991   Sample    G    C        0      0        2 
  20  chr20_55547732     AAsi    G    C      0.5      1        2 
  20  chr20_55547732     AKia    G    C        0      0        2 
  20  chr20_55547732     AOna    G    C        0      0        2 
  20  chr20_55547732     ASom    G    C      0.5      1        2 
  20  chr20_55547732     HCab    G    C        0      0        2 
  20  chr20_55547732     HPrz    G    C        0      0        2 
  20  chr20_55547732     ZBoe    G    C        0      0        2 
  20  chr20_55547732     ZGre    G    C        0      0        2 
  20  chr20_55547732     ZHar    G    C        0      0        2 
  20  chr20_55547732   Sample    G    C        1      2        2 
  20  chr20_55547828     AAsi    C    G        0      0        2 
  20  chr20_55547828     AKia    C    G        0      0        2 
  20  chr20_55547828     AOna    C    G        0      0        2 
  20  chr20_55547828     ASom    C    G        0      0        2 
  20  chr20_55547828     HCab    C    G        0      0        2 
  20  chr20_55547828     HPrz    C    G        0      0        2 
  20  chr20_55547828     ZBoe    C    G        0      0        2 
  20  chr20_55547828     ZGre    C    G        0      0        2 
  20  chr20_55547828     ZHar    C    G        1      2        2 
  20  chr20_55547828   Sample    C    G        0      0        2 
  20  chr20_55562344     AAsi    T    G        0      0        2 
  20  chr20_55562344     AKia    T    G        0      0        2 
  20  chr20_55562344     AOna    T    G        0      0        2 
  20  chr20_55562344     ASom    T    G        0      0        2 
  20  chr20_55562344     HCab    T    G        0      0        2 
  20  chr20_55562344     HPrz    T    G        0      0        2 
  20  chr20_55562344     ZBoe    T    G        1      2        2 
  20  chr20_55562344     ZGre    T    G      0.5      1        2 
  20  chr20_55562344     ZHar    T    G        0      0        2 
  20  chr20_55562344   Sample    T    G        0      0        2 
  20  chr20_55573948     AAsi    G    T        0      0        2 
  20  chr20_55573948     AKia    G    T        0      0        2 
  20  chr20_55573948     AOna    G    T        0      0        2 
  20  chr20_55573948     ASom    G    T        0      0        2 
  20  chr20_55573948     HCab    G    T        0      0        2 
  20  chr20_55573948     HPrz    G    T        0      0        2 
  20  chr20_55573948     ZBoe    G    T        0      0        2 
  20  chr20_55573948     ZGre    G    T        0      0        2 
  20  chr20_55573948     ZHar    G    T        1      2        2 
  20  chr20_55573948   Sample    G    T        0      0        2 
  20  chr20_55598770     AAsi    A    T        0      0        2 
  20  chr20_55598770     AKia    A    T        0      0        2 
  20  chr20_55598770     AOna    A    T        0      0        2 
  20  chr20_55598770     ASom    A    T        0      0        2 
  20  chr20_55598770     HCab    A    T      0.5      1        2 
  20  chr20_55598770     HPrz    A    T        0      0        2 
  20  chr20_55598770     ZBoe    A    T        0      0        2 
  20  chr20_55598770     ZGre    A    T        0      0        2 
  20  chr20_55598770     ZHar    A    T        0      0        2 
  20  chr20_55598770   Sample    A    T        0      0        2 
  20  chr20_55605722     AAsi    A    C        0      0        2 
  20  chr20_55605722     AKia    A    C        0      0        2 
  20  chr20_55605722     AOna    A    C        0      0        2 
  20  chr20_55605722     ASom    A    C        0      0        2 
  20  chr20_55605722     HCab    A    C        0      0        2 
  20  chr20_55605722     HPrz    A    C        0      0        2 
  20  chr20_55605722     ZBoe    A    C      0.5      1        2 
  20  chr20_55605722     ZGre    A    C        0      0        2 
  20  chr20_55605722     ZHar    A    C        0      0        2 
  20  chr20_55605722   Sample    A    C        0      0        2 
  20  chr20_55617376     AAsi    A    C        0      0        2 
  20  chr20_55617376     AKia    A    C        0      0        2 
  20  chr20_55617376     AOna    A    C        0      0        2 
  20  chr20_55617376     ASom    A    C        0      0        2 
  20  chr20_55617376     HCab    A    C        1      2        2 
  20  chr20_55617376     HPrz    A    C        1      2        2 
  20  chr20_55617376     ZBoe    A    C        0      0        2 
  20  chr20_55617376     ZGre    A    C        0      0        2 
  20  chr20_55617376     ZHar    A    C        0      0        2 
  20  chr20_55617376   Sample    A    C        0      0        2 
  20  chr20_55636284     AAsi    A    T        0      0        2 
  20  chr20_55636284     AKia    A    T        0      0        2 
  20  chr20_55636284     AOna    A    T        0      0        2 
  20  chr20_55636284     ASom    A    T        0      0        2 
  20  chr20_55636284     HCab    A    T      0.5      1        2 
  20  chr20_55636284     HPrz    A    T        1      2        2 
  20  chr20_55636284     ZBoe    A    T        0      0        2 
  20  chr20_55636284     ZGre    A    T        0      0        2 
  20  chr20_55636284     ZHar    A    T        0      0        2 
  20  chr20_55636284   Sample    A    T        0      0        2 
  20  chr20_55645019     AAsi    G    T        0      0        2 
  20  chr20_55645019     AKia    G    T        0      0        2 
  20  chr20_55645019     AOna    G    T        0      0        2 
  20  chr20_55645019     ASom    G    T        0      0        2 
  20  chr20_55645019     HCab    G    T        1      2        2 
  20  chr20_55645019     HPrz    G    T        1      2        2 
  20  chr20_55645019     ZBoe    G    T        0      0        2 
  20  chr20_55645019     ZGre    G    T        0      0        2 
  20  chr20_55645019     ZHar    G    T        0      0        2 
  20  chr20_55645019   Sample    G    T        0      0        2 
  20  chr20_55650911     AAsi    G    C        0      0        2 
  20  chr20_55650911     AKia    G    C        0      0        2 
  20  chr20_55650911     AOna    G    C        0      0        2 
  20  chr20_55650911     ASom    G    C        0      0        2 
  20  chr20_55650911     HCab    G    C      0.5      1        2 
  20  chr20_55650911     HPrz    G    C        0      0        2 
  20  chr20_55650911     ZBoe    G    C        0      0        2 
  20  chr20_55650911     ZGre    G    C        0      0        2 
  20  chr20_55650911     ZHar    G    C        0      0        2 
  20  chr20_55650911   Sample    G    C        0      0        2 
  20  chr20_55654017     AAsi    G    C        0      0        2 
  20  chr20_55654017     AKia    G    C        0      0        2 
  20  chr20_55654017     AOna    G    C        0      0        2 
  20  chr20_55654017     ASom    G    C        0      0        2 
  20  chr20_55654017     HCab    G    C        0      0        2 
  20  chr20_55654017     HPrz    G    C        0      0        2 
  20  chr20_55654017     ZBoe    G    C      0.5      1        2 
  20  chr20_55654017     ZGre    G    C        0      0        2 
  20  chr20_55654017     ZHar    G    C        0      0        2 
  20  chr20_55654017   Sample    G    C        0      0        2 
  20  chr20_55675619     AAsi    G    T        0      0        2 
  20  chr20_55675619     AKia    G    T        0      0        2 
  20  chr20_55675619     AOna    G    T        0      0        2 
  20  chr20_55675619     ASom    G    T        0      0        2 
  20  chr20_55675619     HCab    G    T        1      2        2 
  20  chr20_55675619     HPrz    G    T        1      2        2 
  20  chr20_55675619     ZBoe    G    T        0      0        2 
  20  chr20_55675619     ZGre    G    T        0      0        2 
  20  chr20_55675619     ZHar    G    T        0      0        2 
  20  chr20_55675619   Sample    G    T        0      0        2 
  20  chr20_55698141     AAsi    C    A        0      0        2 
  20  chr20_55698141     AKia    C    A        0      0        2 
  20  chr20_55698141     AOna    C    A        0      0        2 
  20  chr20_55698141     ASom    C    A        0      0        2 
  20  chr20_55698141     HCab    C    A        0      0        2 
  20  chr20_55698141     HPrz    C    A      0.5      1        2 
  20  chr20_55698141     ZBoe    C    A        0      0        2 
  20  chr20_55698141     ZGre    C    A        0      0        2 
  20  chr20_55698141     ZHar    C    A        0      0        2 
  20  chr20_55698141   Sample    C    A        0      0        2 
  20  chr20_55719027     AAsi    A    C        0      0        2 
  20  chr20_55719027     AKia    A    C        0      0        2 
  20  chr20_55719027     AOna    A    C        0      0        2 
  20  chr20_55719027     ASom    A    C        0      0        2 
  20  chr20_55719027     HCab    A    C        0      0        2 
  20  chr20_55719027     HPrz    A    C        0      0        2 
  20  chr20_55719027     ZBoe    A    C      0.5      1        2 
  20  chr20_55719027     ZGre    A    C        0      0        2 
  20  chr20_55719027     ZHar    A    C        0      0        2 
  20  chr20_55719027   Sample    A    C        0      0        2 
  20  chr20_55735799     AAsi    A    T        0      0        2 
  20  chr20_55735799     AKia    A    T        0      0        2 
  20  chr20_55735799     AOna    A    T        0      0        2 
  20  chr20_55735799     ASom    A    T        0      0        2 
  20  chr20_55735799     HCab    A    T        1      2        2 
  20  chr20_55735799     HPrz    A    T        1      2        2 
  20  chr20_55735799     ZBoe    A    T        0      0        2 
  20  chr20_55735799     ZGre    A    T        0      0        2 
  20  chr20_55735799     ZHar    A    T        0      0        2 
  20  chr20_55735799   Sample    A    T        0      0        2 
  20  chr20_55752035     AAsi    T    A        0      0        2 
  20  chr20_55752035     AKia    T    A        0      0        2 
  20  chr20_55752035     AOna    T    A        0      0        2 
  20  chr20_55752035     ASom    T    A        0      0        2 
  20  chr20_55752035     HCab    T    A        1      2        2 
  20  chr20_55752035     HPrz    T    A        1      2        2 
  20  chr20_55752035     ZBoe    T    A        0      0        2 
  20  chr20_55752035     ZGre    T    A        0      0        2 
  20  chr20_55752035     ZHar    T    A        0      0        2 
  20  chr20_55752035   Sample    T    A        0      0        2 
  20  chr20_55754206     AAsi    C    A        0      0        2 
  20  chr20_55754206     AKia    C    A      0.5      1        2 
  20  chr20_55754206     AOna    C    A        0      0        2 
  20  chr20_55754206     ASom    C    A        0      0        2 
  20  chr20_55754206     HCab    C    A        0      0        2 
  20  chr20_55754206     HPrz    C    A        0      0        2 
  20  chr20_55754206     ZBoe    C    A        0      0        2 
  20  chr20_55754206     ZGre    C    A        0      0        2 
  20  chr20_55754206     ZHar    C    A        0      0        2 
  20  chr20_55754206   Sample    C    A        0      0        2 
  20  chr20_55758835     AAsi    A    T        0      0        2 
  20  chr20_55758835     AKia    A    T        0      0        2 
  20  chr20_55758835     AOna    A    T        0      0        2 
  20  chr20_55758835     ASom    A    T        0      0        2 
  20  chr20_55758835     HCab    A    T        0      0        2 
  20  chr20_55758835     HPrz    A    T        0      0        2 
  20  chr20_55758835     ZBoe    A    T        1      2        2 
  20  chr20_55758835     ZGre    A    T        0      0        2 
  20  chr20_55758835     ZHar    A    T        1      2        2 
  20  chr20_55758835   Sample    A    T        0      0        2 
  20  chr20_55767452     AAsi    C    A        0      0        2 
  20  chr20_55767452     AKia    C    A        0      0        2 
  20  chr20_55767452     AOna    C    A        0      0        2 
  20  chr20_55767452     ASom    C    A        0      0        2 
  20  chr20_55767452     HCab    C    A      0.5      1        2 
  20  chr20_55767452     HPrz    C    A        1      2        2 
  20  chr20_55767452     ZBoe    C    A        0      0        2 
  20  chr20_55767452     ZGre    C    A        0      0        2 
  20  chr20_55767452     ZHar    C    A        0      0        2 
  20  chr20_55767452   Sample    C    A        0      0        2 
  20  chr20_55768901     AAsi    G    C        0      0        2 
  20  chr20_55768901     AKia    G    C        0      0        2 
  20  chr20_55768901     AOna    G    C        0      0        2 
  20  chr20_55768901     ASom    G    C        0      0        2 
  20  chr20_55768901     HCab    G    C        0      0        2 
  20  chr20_55768901     HPrz    G    C        1      2        2 
  20  chr20_55768901     ZBoe    G    C        0      0        2 
  20  chr20_55768901     ZGre    G    C        0      0        2 
  20  chr20_55768901     ZHar    G    C        0      0        2 
  20  chr20_55768901   Sample    G    C        0      0        2 
  20  chr20_55774213     AAsi    T    G        0      0        2 
  20  chr20_55774213     AKia    T    G        0      0        2 
  20  chr20_55774213     AOna    T    G        0      0        2 
  20  chr20_55774213     ASom    T    G        0      0        2 
  20  chr20_55774213     HCab    T    G        1      2        2 
  20  chr20_55774213     HPrz    T    G        1      2        2 
  20  chr20_55774213     ZBoe    T    G        0      0        2 
  20  chr20_55774213     ZGre    T    G        0      0        2 
  20  chr20_55774213     ZHar    T    G        0      0        2 
  20  chr20_55774213   Sample    T    G        0      0        2 
  20  chr20_55817879     AAsi    T    A        0      0        2 
  20  chr20_55817879     AKia    T    A        0      0        2 
  20  chr20_55817879     AOna    T    A        0      0        2 
  20  chr20_55817879     ASom    T    A        0      0        2 
  20  chr20_55817879     HCab    T    A        1      2        2 
  20  chr20_55817879     HPrz    T    A        1      2        2 
  20  chr20_55817879     ZBoe    T    A        0      0        2 
  20  chr20_55817879     ZGre    T    A        0      0        2 
  20  chr20_55817879     ZHar    T    A        0      0        2 
  20  chr20_55817879   Sample    T    A        0      0        2 
  20  chr20_55823057     AAsi    A    T        1      2        2 
  20  chr20_55823057     AKia    A    T        0      0        2 
  20  chr20_55823057     AOna    A    T        0      0        2 
  20  chr20_55823057     ASom    A    T        1      2        2 
  20  chr20_55823057     HCab    A    T        0      0        2 
  20  chr20_55823057     HPrz    A    T        0      0        2 
  20  chr20_55823057     ZBoe    A    T        0      0        2 
  20  chr20_55823057     ZGre    A    T        0      0        2 
  20  chr20_55823057     ZHar    A    T        0      0        2 
  20  chr20_55823057   Sample    A    T        1      2        2 
  20  chr20_55834224     AAsi    A    C        0      0        2 
  20  chr20_55834224     AKia    A    C      0.5      1        2 
  20  chr20_55834224     AOna    A    C        0      0        2 
  20  chr20_55834224     ASom    A    C        0      0        2 
  20  chr20_55834224     HCab    A    C        0      0        2 
  20  chr20_55834224     HPrz    A    C        0      0        2 
  20  chr20_55834224     ZBoe    A    C        0      0        2 
  20  chr20_55834224     ZGre    A    C        0      0        2 
  20  chr20_55834224     ZHar    A    C        0      0        2 
  20  chr20_55834224   Sample    A    C        0      0        2 
  20  chr20_55897950     AAsi    G    C        0      0        2 
  20  chr20_55897950     AKia    G    C        0      0        2 
  20  chr20_55897950     AOna    G    C        0      0        2 
  20  chr20_55897950     ASom    G    C        0      0        2 
  20  chr20_55897950     HCab    G    C        0      0        2 
  20  chr20_55897950     HPrz    G    C        0      0        2 
  20  chr20_55897950     ZBoe    G    C        1      2        2 
  20  chr20_55897950     ZGre    G    C        1      2        2 
  20  chr20_55897950     ZHar    G    C        1      2        2 
  20  chr20_55897950   Sample    G    C        0      0        2 
  20  chr20_55900191     AAsi    G    C        0      0        2 
  20  chr20_55900191     AKia    G    C        0      0        2 
  20  chr20_55900191     AOna    G    C        0      0        2 
  20  chr20_55900191     ASom    G    C        0      0        2 
  20  chr20_55900191     HCab    G    C        0      0        2 
  20  chr20_55900191     HPrz    G    C        0      0        2 
  20  chr20_55900191     ZBoe    G    C        0      0        2 
  20  chr20_55900191     ZGre    G    C        1      2        2 
  20  chr20_55900191     ZHar    G    C        0      0        2 
  20  chr20_55900191   Sample    G    C        0      0        2 
  20  chr20_55900582     AAsi    G    T      0.5      1        2 
  20  chr20_55900582     AKia    G    T        0      0        2 
  20  chr20_55900582     AOna    G    T        0      0        2 
  20  chr20_55900582     ASom    G    T        0      0        2 
  20  chr20_55900582     HCab    G    T        0      0        2 
  20  chr20_55900582     HPrz    G    T        0      0        2 
  20  chr20_55900582     ZBoe    G    T        0      0        2 
  20  chr20_55900582     ZGre    G    T        0      0        2 
  20  chr20_55900582     ZHar    G    T        0      0        2 
  20  chr20_55900582   Sample    G    T        0      0        2 
  20  chr20_55954525     AAsi    T    A        0      0        2 
  20  chr20_55954525     AKia    T    A        0      0        2 
  20  chr20_55954525     AOna    T    A        0      0        2 
  20  chr20_55954525     ASom    T    A        0      0        2 
  20  chr20_55954525     HCab    T    A        0      0        2 
  20  chr20_55954525     HPrz    T    A        0      0        2 
  20  chr20_55954525     ZBoe    T    A        0      0        2 
  20  chr20_55954525     ZGre    T    A        0      0        2 
  20  chr20_55954525     ZHar    T    A      0.5      1        2 
  20  chr20_55954525   Sample    T    A        0      0        2 
  20  chr20_55970936     AAsi    C    A        0      0        2 
  20  chr20_55970936     AKia    C    A        0      0        2 
  20  chr20_55970936     AOna    C    A        0      0        2 
  20  chr20_55970936     ASom    C    A        0      0        2 
  20  chr20_55970936     HCab    C    A      0.5      1        2 
  20  chr20_55970936     HPrz    C    A      0.5      1        2 
  20  chr20_55970936     ZBoe    C    A        0      0        2 
  20  chr20_55970936     ZGre    C    A        0      0        2 
  20  chr20_55970936     ZHar    C    A        0      0        2 
  20  chr20_55970936   Sample    C    A        0      0        2 
  20  chr20_55976867     AAsi    G    C        0      0        2 
  20  chr20_55976867     AKia    G    C        0      0        2 
  20  chr20_55976867     AOna    G    C        0      0        2 
  20  chr20_55976867     ASom    G    C        0      0        2 
  20  chr20_55976867     HCab    G    C        1      2        2 
  20  chr20_55976867     HPrz    G    C        1      2        2 
  20  chr20_55976867     ZBoe    G    C        0      0        2 
  20  chr20_55976867     ZGre    G    C        0      0        2 
  20  chr20_55976867     ZHar    G    C        0      0        2 
  20  chr20_55976867   Sample    G    C        0      0        2 
  20  chr20_55989809     AAsi    T    G        0      0        2 
  20  chr20_55989809     AKia    T    G        0      0        2 
  20  chr20_55989809     AOna    T    G        1      2        2 
  20  chr20_55989809     ASom    T    G        0      0        2 
  20  chr20_55989809     HCab    T    G        0      0        2 
  20  chr20_55989809     HPrz    T    G        0      0        2 
  20  chr20_55989809     ZBoe    T    G        0      0        2 
  20  chr20_55989809     ZGre    T    G        0      0        2 
  20  chr20_55989809     ZHar    T    G        0      0        2 
  20  chr20_55989809   Sample    T    G        0      0        2 
  20  chr20_56017828     AAsi    A    C        1      2        2 
  20  chr20_56017828     AKia    A    C        1      2        2 
  20  chr20_56017828     AOna    A    C        1      2        2 
  20  chr20_56017828     ASom    A    C        1      2        2 
  20  chr20_56017828     HCab    A    C        0      0        2 
  20  chr20_56017828     HPrz    A    C        0      0        2 
  20  chr20_56017828     ZBoe    A    C        0      0        2 
  20  chr20_56017828     ZGre    A    C        0      0        2 
  20  chr20_56017828     ZHar    A    C        0      0        2 
  20  chr20_56017828   Sample    A    C        1      2        2 
  20  chr20_56030045     AAsi    T    G        1      2        2 
  20  chr20_56030045     AKia    T    G        0      0        2 
  20  chr20_56030045     AOna    T    G        0      0        2 
  20  chr20_56030045     ASom    T    G        1      2        2 
  20  chr20_56030045     HCab    T    G        0      0        2 
  20  chr20_56030045     HPrz    T    G        0      0        2 
  20  chr20_56030045     ZBoe    T    G        0      0        2 
  20  chr20_56030045     ZGre    T    G        0      0        2 
  20  chr20_56030045     ZHar    T    G        0      0        2 
  20  chr20_56030045   Sample    T    G        1      2        2 
  20  chr20_56056587     AAsi    G    T        0      0        2 
  20  chr20_56056587     AKia    G    T        0      0        2 
  20  chr20_56056587     AOna    G    T        0      0        2 
  20  chr20_56056587     ASom    G    T        0      0        2 
  20  chr20_56056587     HCab    G    T        1      2        2 
  20  chr20_56056587     HPrz    G    T        1      2        2 
  20  chr20_56056587     ZBoe    G    T        0      0        2 
  20  chr20_56056587     ZGre    G    T        0      0        2 
  20  chr20_56056587     ZHar    G    T        0      0        2 
  20  chr20_56056587   Sample    G    T        0      0        2 
  20  chr20_56088264     AAsi    G    C        0      0        2 
  20  chr20_56088264     AKia    G    C        0      0        2 
  20  chr20_56088264     AOna    G    C        1      2        2 
  20  chr20_56088264     ASom    G    C        0      0        2 
  20  chr20_56088264     HCab    G    C        0      0        2 
  20  chr20_56088264     HPrz    G    C        0      0        2 
  20  chr20_56088264     ZBoe    G    C        0      0        2 
  20  chr20_56088264     ZGre    G    C        0      0        2 
  20  chr20_56088264     ZHar    G    C        0      0        2 
  20  chr20_56088264   Sample    G    C        0      0        2 
  20  chr20_56090955     AAsi    G    T        0      0        2 
  20  chr20_56090955     AKia    G    T        0      0        2 
  20  chr20_56090955     AOna    G    T        0      0        2 
  20  chr20_56090955     ASom    G    T        0      0        2 
  20  chr20_56090955     HCab    G    T        0      0        2 
  20  chr20_56090955     HPrz    G    T        0      0        2 
  20  chr20_56090955     ZBoe    G    T      0.5      1        2 
  20  chr20_56090955     ZGre    G    T        1      2        2 
  20  chr20_56090955     ZHar    G    T        0      0        2 
  20  chr20_56090955   Sample    G    T        0      0        2 
  20  chr20_56102136     AAsi    G    T        0      0        2 
  20  chr20_56102136     AKia    G    T        0      0        2 
  20  chr20_56102136     AOna    G    T        0      0        2 
  20  chr20_56102136     ASom    G    T        0      0        2 
  20  chr20_56102136     HCab    G    T        1      2        2 
  20  chr20_56102136     HPrz    G    T        1      2        2 
  20  chr20_56102136     ZBoe    G    T        0      0        2 
  20  chr20_56102136     ZGre    G    T        0      0        2 
  20  chr20_56102136     ZHar    G    T        0      0        2 
  20  chr20_56102136   Sample    G    T        0      0        2 
  20  chr20_56104246     AAsi    G    T        0      0        2 
  20  chr20_56104246     AKia    G    T        0      0        2 
  20  chr20_56104246     AOna    G    T        1      2        2 
  20  chr20_56104246     ASom    G    T        0      0        2 
  20  chr20_56104246     HCab    G    T        0      0        2 
  20  chr20_56104246     HPrz    G    T        0      0        2 
  20  chr20_56104246     ZBoe    G    T        1      2        2 
  20  chr20_56104246     ZGre    G    T        1      2        2 
  20  chr20_56104246     ZHar    G    T        1      2        2 
  20  chr20_56104246   Sample    G    T        0      0        2 
  20  chr20_56105775     AAsi    C    A        0      0        2 
  20  chr20_56105775     AKia    C    A        0      0        2 
  20  chr20_56105775     AOna    C    A        0      0        2 
  20  chr20_56105775     ASom    C    A        0      0        2 
  20  chr20_56105775     HCab    C    A        0      0        2 
  20  chr20_56105775     HPrz    C    A        0      0        2 
  20  chr20_56105775     ZBoe    C    A      0.5      1        2 
  20  chr20_56105775     ZGre    C    A        0      0        2 
  20  chr20_56105775     ZHar    C    A        0      0        2 
  20  chr20_56105775   Sample    C    A        0      0        2 
  20  chr20_56120674     AAsi    C    A        0      0        2 
  20  chr20_56120674     AKia    C    A        1      2        2 
  20  chr20_56120674     AOna    C    A        1      2        2 
  20  chr20_56120674     ASom    C    A        0      0        2 
  20  chr20_56120674     HCab    C    A        0      0        2 
  20  chr20_56120674     HPrz    C    A        0      0        2 
  20  chr20_56120674     ZBoe    C    A        0      0        2 
  20  chr20_56120674     ZGre    C    A        0      0        2 
  20  chr20_56120674     ZHar    C    A        0      0        2 
  20  chr20_56120674   Sample    C    A        0      0        2 
  20  chr20_56121586     AAsi    T    A        0      0        2 
  20  chr20_56121586     AKia    T    A        0      0        2 
  20  chr20_56121586     AOna    T    A        1      2        2 
  20  chr20_56121586     ASom    T    A        0      0        2 
  20  chr20_56121586     HCab    T    A        0      0        2 
  20  chr20_56121586     HPrz    T    A        0      0        2 
  20  chr20_56121586     ZBoe    T    A        0      0        2 
  20  chr20_56121586     ZGre    T    A        0      0        2 
  20  chr20_56121586     ZHar    T    A        0      0        2 
  20  chr20_56121586   Sample    T    A        0      0        2 
  20  chr20_56134058     AAsi    A    T        0      0        2 
  20  chr20_56134058     AKia    A    T        1      2        2 
  20  chr20_56134058     AOna    A    T        0      0        2 
  20  chr20_56134058     ASom    A    T        0      0        2 
  20  chr20_56134058     HCab    A    T        0      0        2 
  20  chr20_56134058     HPrz    A    T        0      0        2 
  20  chr20_56134058     ZBoe    A    T        0      0        2 
  20  chr20_56134058     ZGre    A    T        0      0        2 
  20  chr20_56134058     ZHar    A    T        0      0        2 
  20  chr20_56134058   Sample    A    T        0      0        2 
  20  chr20_56134763     AAsi    G    C        0      0        2 
  20  chr20_56134763     AKia    G    C        0      0        2 
  20  chr20_56134763     AOna    G    C        1      2        2 
  20  chr20_56134763     ASom    G    C        0      0        2 
  20  chr20_56134763     HCab    G    C        0      0        2 
  20  chr20_56134763     HPrz    G    C        0      0        2 
  20  chr20_56134763     ZBoe    G    C        0      0        2 
  20  chr20_56134763     ZGre    G    C        0      0        2 
  20  chr20_56134763     ZHar    G    C        0      0        2 
  20  chr20_56134763   Sample    G    C        0      0        2 
  20  chr20_56172874     AAsi    G    C        0      0        2 
  20  chr20_56172874     AKia    G    C        0      0        2 
  20  chr20_56172874     AOna    G    C        0      0        2 
  20  chr20_56172874     ASom    G    C        0      0        2 
  20  chr20_56172874     HCab    G    C        1      2        2 
  20  chr20_56172874     HPrz    G    C        1      2        2 
  20  chr20_56172874     ZBoe    G    C        0      0        2 
  20  chr20_56172874     ZGre    G    C        0      0        2 
  20  chr20_56172874     ZHar    G    C        0      0        2 
  20  chr20_56172874   Sample    G    C        0      0        2 
  20  chr20_56242559     AAsi    C    A        0      0        2 
  20  chr20_56242559     AKia    C    A        0      0        2 
  20  chr20_56242559     AOna    C    A        0      0        2 
  20  chr20_56242559     ASom    C    A        0      0        2 
  20  chr20_56242559     HCab    C    A        0      0        2 
  20  chr20_56242559     HPrz    C    A      0.5      1        2 
  20  chr20_56242559     ZBoe    C    A        0      0        2 
  20  chr20_56242559     ZGre    C    A        0      0        2 
  20  chr20_56242559     ZHar    C    A        0      0        2 
  20  chr20_56242559   Sample    C    A        0      0        2 
  20  chr20_56281369     AAsi    T    G        0      0        2 
  20  chr20_56281369     AKia    T    G        0      0        2 
  20  chr20_56281369     AOna    T    G        0      0        2 
  20  chr20_56281369     ASom    T    G        0      0        2 
  20  chr20_56281369     HCab    T    G        0      0        2 
  20  chr20_56281369     HPrz    T    G        0      0        2 
  20  chr20_56281369     ZBoe    T    G        0      0        2 
  20  chr20_56281369     ZGre    T    G        0      0        2 
  20  chr20_56281369     ZHar    T    G      0.5      1        2 
  20  chr20_56281369   Sample    T    G        0      0        2 
  20  chr20_56291690     AAsi    A    T        0      0        2 
  20  chr20_56291690     AKia    A    T        0      0        2 
  20  chr20_56291690     AOna    A    T        0      0        2 
  20  chr20_56291690     ASom    A    T        0      0        2 
  20  chr20_56291690     HCab    A    T        0      0        2 
  20  chr20_56291690     HPrz    A    T        0      0        2 
  20  chr20_56291690     ZBoe    A    T      0.5      1        2 
  20  chr20_56291690     ZGre    A    T        0      0        2 
  20  chr20_56291690     ZHar    A    T        0      0        2 
  20  chr20_56291690   Sample    A    T        0      0        2 
  20  chr20_56316624     AAsi    C    A        0      0        2 
  20  chr20_56316624     AKia    C    A        0      0        2 
  20  chr20_56316624     AOna    C    A        0      0        2 
  20  chr20_56316624     ASom    C    A        0      0        2 
  20  chr20_56316624     HCab    C    A        1      2        2 
  20  chr20_56316624     HPrz    C    A        1      2        2 
  20  chr20_56316624     ZBoe    C    A        0      0        2 
  20  chr20_56316624     ZGre    C    A        0      0        2 
  20  chr20_56316624     ZHar    C    A        0      0        2 
  20  chr20_56316624   Sample    C    A        0      0        2 
  20  chr20_56343714     AAsi    C    A        0      0        2 
  20  chr20_56343714     AKia    C    A        0      0        2 
  20  chr20_56343714     AOna    C    A        0      0        2 
  20  chr20_56343714     ASom    C    A        0      0        2 
  20  chr20_56343714     HCab    C    A        1      2        2 
  20  chr20_56343714     HPrz    C    A        1      2        2 
  20  chr20_56343714     ZBoe    C    A        0      0        2 
  20  chr20_56343714     ZGre    C    A        0      0        2 
  20  chr20_56343714     ZHar    C    A        0      0        2 
  20  chr20_56343714   Sample    C    A        0      0        2 
  20  chr20_56375930     AAsi    C    A        0      0        2 
  20  chr20_56375930     AKia    C    A        0      0        2 
  20  chr20_56375930     AOna    C    A        0      0        2 
  20  chr20_56375930     ASom    C    A        0      0        2 
  20  chr20_56375930     HCab    C    A        0      0        2 
  20  chr20_56375930     HPrz    C    A        0      0        2 
  20  chr20_56375930     ZBoe    C    A        0      0        2 
  20  chr20_56375930     ZGre    C    A        0      0        2 
  20  chr20_56375930     ZHar    C    A        1      2        2 
  20  chr20_56375930   Sample    C    A        0      0        2 
  20  chr20_56387854     AAsi    A    C        0      0        2 
  20  chr20_56387854     AKia    A    C        0      0        2 
  20  chr20_56387854     AOna    A    C        0      0        2 
  20  chr20_56387854     ASom    A    C        0      0        2 
  20  chr20_56387854     HCab    A    C      0.5      1        2 
  20  chr20_56387854     HPrz    A    C      0.5      1        2 
  20  chr20_56387854     ZBoe    A    C        0      0        2 
  20  chr20_56387854     ZGre    A    C        0      0        2 
  20  chr20_56387854     ZHar    A    C        0      0        2 
  20  chr20_56387854   Sample    A    C        0      0        2 
  20  chr20_56391385     AAsi    A    C        0      0        2 
  20  chr20_56391385     AKia    A    C        0      0        2 
  20  chr20_56391385     AOna    A    C        0      0        2 
  20  chr20_56391385     ASom    A    C        0      0        2 
  20  chr20_56391385     HCab    A    C        0      0        2 
  20  chr20_56391385     HPrz    A    C        0      0        2 
  20  chr20_56391385     ZBoe    A    C      0.5      1        2 
  20  chr20_56391385     ZGre    A    C        0      0        2 
  20  chr20_56391385     ZHar    A    C        0      0        2 
  20  chr20_56391385   Sample    A    C        0      0        2 
  20  chr20_56408677     AAsi    T    A        0      0        2 
  20  chr20_56408677     AKia    T    A        0      0        2 
  20  chr20_56408677     AOna    T    A        0      0        2 
  20  chr20_56408677     ASom    T    A        0      0        2 
  20  chr20_56408677     HCab    T    A        0      0        2 
  20  chr20_56408677     HPrz    T    A        0      0        2 
  20  chr20_56408677     ZBoe    T    A      0.5      1        2 
  20  chr20_56408677     ZGre    T    A        0      0        2 
  20  chr20_56408677     ZHar    T    A        0      0        2 
  20  chr20_56408677   Sample    T    A        0      0        2 
  20  chr20_56489846     AAsi    C    A        0      0        2 
  20  chr20_56489846     AKia    C    A        0      0        2 
  20  chr20_56489846     AOna    C    A        0      0        2 
  20  chr20_56489846     ASom    C    A        0      0        2 
  20  chr20_56489846     HCab    C    A        0      0        2 
  20  chr20_56489846     HPrz    C    A        0      0        2 
  20  chr20_56489846     ZBoe    C    A      0.5      1        2 
  20  chr20_56489846     ZGre    C    A        0      0        2 
  20  chr20_56489846     ZHar    C    A        0      0        2 
  20  chr20_56489846   Sample    C    A        0      0        2 
  20  chr20_56508796     AAsi    A    C        0      0        2 
  20  chr20_56508796     AKia    A    C      0.5      1        2 
  20  chr20_56508796     AOna    A    C        0      0        2 
  20  chr20_56508796     ASom    A    C        0      0        2 
  20  chr20_56508796     HCab    A    C        0      0        2 
  20  chr20_56508796     HPrz    A    C        0      0        2 
  20  chr20_56508796     ZBoe    A    C        0      0        2 
  20  chr20_56508796     ZGre    A    C        0      0        2 
  20  chr20_56508796     ZHar    A    C        0      0        2 
  20  chr20_56508796   Sample    A    C        0      0        2 
  20  chr20_56522934     AAsi    A    T        0      0        2 
  20  chr20_56522934     AKia    A    T        0      0        2 
  20  chr20_56522934     AOna    A    T        0      0        2 
  20  chr20_56522934     ASom    A    T        0      0        2 
  20  chr20_56522934     HCab    A    T        1      2        2 
  20  chr20_56522934     HPrz    A    T        1      2        2 
  20  chr20_56522934     ZBoe    A    T        0      0        2 
  20  chr20_56522934     ZGre    A    T        0      0        2 
  20  chr20_56522934     ZHar    A    T        0      0        2 
  20  chr20_56522934   Sample    A    T        0      0        2 
  20  chr20_56525921     AAsi    G    C        0      0        2 
  20  chr20_56525921     AKia    G    C        0      0        2 
  20  chr20_56525921     AOna    G    C        0      0        2 
  20  chr20_56525921     ASom    G    C        0      0        2 
  20  chr20_56525921     HCab    G    C        0      0        2 
  20  chr20_56525921     HPrz    G    C        0      0        2 
  20  chr20_56525921     ZBoe    G    C        0      0        2 
  20  chr20_56525921     ZGre    G    C        0      0        2 
  20  chr20_56525921     ZHar    G    C      0.5      1        2 
  20  chr20_56525921   Sample    G    C        0      0        2 
  20  chr20_56558781     AAsi    C    A        0      0        2 
  20  chr20_56558781     AKia    C    A        0      0        2 
  20  chr20_56558781     AOna    C    A        0      0        2 
  20  chr20_56558781     ASom    C    A        0      0        2 
  20  chr20_56558781     HCab    C    A        0      0        2 
  20  chr20_56558781     HPrz    C    A        0      0        2 
  20  chr20_56558781     ZBoe    C    A      0.5      1        2 
  20  chr20_56558781     ZGre    C    A        0      0        2 
  20  chr20_56558781     ZHar    C    A        0      0        2 
  20  chr20_56558781   Sample    C    A        0      0        2 
  20  chr20_56562494     AAsi    T    G        0      0        2 
  20  chr20_56562494     AKia    T    G        0      0        2 
  20  chr20_56562494     AOna    T    G        0      0        2 
  20  chr20_56562494     ASom    T    G        0      0        2 
  20  chr20_56562494     HCab    T    G        0      0        2 
  20  chr20_56562494     HPrz    T    G        0      0        2 
  20  chr20_56562494     ZBoe    T    G      0.5      1        2 
  20  chr20_56562494     ZGre    T    G        0      0        2 
  20  chr20_56562494     ZHar    T    G        0      0        2 
  20  chr20_56562494   Sample    T    G        0      0        2 
  20  chr20_56572116     AAsi    T    G        1      2        2 
  20  chr20_56572116     AKia    T    G        0      0        2 
  20  chr20_56572116     AOna    T    G        0      0        2 
  20  chr20_56572116     ASom    T    G        0      0        2 
  20  chr20_56572116     HCab    T    G        0      0        2 
  20  chr20_56572116     HPrz    T    G        0      0        2 
  20  chr20_56572116     ZBoe    T    G        0      0        2 
  20  chr20_56572116     ZGre    T    G        0      0        2 
  20  chr20_56572116     ZHar    T    G        0      0        2 
  20  chr20_56572116   Sample    T    G        0      0        2 
  20  chr20_56587376     AAsi    T    A        0      0        2 
  20  chr20_56587376     AKia    T    A        0      0        2 
  20  chr20_56587376     AOna    T    A        0      0        2 
  20  chr20_56587376     ASom    T    A        0      0        2 
  20  chr20_56587376     HCab    T    A        1      2        2 
  20  chr20_56587376     HPrz    T    A        1      2        2 
  20  chr20_56587376     ZBoe    T    A        0      0        2 
  20  chr20_56587376     ZGre    T    A        0      0        2 
  20  chr20_56587376     ZHar    T    A        0      0        2 
  20  chr20_56587376   Sample    T    A        0      0        2 
  20  chr20_56593112     AAsi    A    C        0      0        2 
  20  chr20_56593112     AKia    A    C        0      0        2 
  20  chr20_56593112     AOna    A    C        0      0        2 
  20  chr20_56593112     ASom    A    C        0      0        2 
  20  chr20_56593112     HCab    A    C        1      2        2 
  20  chr20_56593112     HPrz    A    C        1      2        2 
  20  chr20_56593112     ZBoe    A    C        0      0        2 
  20  chr20_56593112     ZGre    A    C        0      0        2 
  20  chr20_56593112     ZHar    A    C        0      0        2 
  20  chr20_56593112   Sample    A    C        0      0        2 
  20  chr20_56639432     AAsi    G    C        0      0        2 
  20  chr20_56639432     AKia    G    C        0      0        2 
  20  chr20_56639432     AOna    G    C        0      0        2 
  20  chr20_56639432     ASom    G    C        0      0        2 
  20  chr20_56639432     HCab    G    C        0      0        2 
  20  chr20_56639432     HPrz    G    C        0      0        2 
  20  chr20_56639432     ZBoe    G    C        0      0        2 
  20  chr20_56639432     ZGre    G    C        1      2        2 
  20  chr20_56639432     ZHar    G    C        1      2        2 
  20  chr20_56639432   Sample    G    C        0      0        2 
  20  chr20_56645609     AAsi    A    C        0      0        2 
  20  chr20_56645609     AKia    A    C        0      0        2 
  20  chr20_56645609     AOna    A    C        0      0        2 
  20  chr20_56645609     ASom    A    C        0      0        2 
  20  chr20_56645609     HCab    A    C        0      0        2 
  20  chr20_56645609     HPrz    A    C        0      0        2 
  20  chr20_56645609     ZBoe    A    C        1      2        2 
  20  chr20_56645609     ZGre    A    C        0      0        2 
  20  chr20_56645609     ZHar    A    C        0      0        2 
  20  chr20_56645609   Sample    A    C        0      0        2 
  20  chr20_56648047     AAsi    T    G        0      0        2 
  20  chr20_56648047     AKia    T    G        0      0        2 
  20  chr20_56648047     AOna    T    G        1      2        2 
  20  chr20_56648047     ASom    T    G        0      0        2 
  20  chr20_56648047     HCab    T    G        0      0        2 
  20  chr20_56648047     HPrz    T    G        0      0        2 
  20  chr20_56648047     ZBoe    T    G        0      0        2 
  20  chr20_56648047     ZGre    T    G        0      0        2 
  20  chr20_56648047     ZHar    T    G        0      0        2 
  20  chr20_56648047   Sample    T    G        0      0        2 
  20  chr20_56681945     AAsi    T    G        0      0        2 
  20  chr20_56681945     AKia    T    G        0      0        2 
  20  chr20_56681945     AOna    T    G        0      0        2 
  20  chr20_56681945     ASom    T    G        0      0        2 
  20  chr20_56681945     HCab    T    G        0      0        2 
  20  chr20_56681945     HPrz    T    G        0      0        2 
  20  chr20_56681945     ZBoe    T    G      0.5      1        2 
  20  chr20_56681945     ZGre    T    G        0      0        2 
  20  chr20_56681945     ZHar    T    G        0      0        2 
  20  chr20_56681945   Sample    T    G        0      0        2 
  20  chr20_56687661     AAsi    C    G        0      0        2 
  20  chr20_56687661     AKia    C    G        0      0        2 
  20  chr20_56687661     AOna    C    G        0      0        2 
  20  chr20_56687661     ASom    C    G        0      0        2 
  20  chr20_56687661     HCab    C    G        1      2        2 
  20  chr20_56687661     HPrz    C    G        1      2        2 
  20  chr20_56687661     ZBoe    C    G        0      0        2 
  20  chr20_56687661     ZGre    C    G        0      0        2 
  20  chr20_56687661     ZHar    C    G        0      0        2 
  20  chr20_56687661   Sample    C    G        0      0        2 
  20  chr20_56701388     AAsi    T    A        0      0        2 
  20  chr20_56701388     AKia    T    A        1      2        2 
  20  chr20_56701388     AOna    T    A        0      0        2 
  20  chr20_56701388     ASom    T    A        0      0        2 
  20  chr20_56701388     HCab    T    A        0      0        2 
  20  chr20_56701388     HPrz    T    A        0      0        2 
  20  chr20_56701388     ZBoe    T    A        0      0        2 
  20  chr20_56701388     ZGre    T    A        0      0        2 
  20  chr20_56701388     ZHar    T    A        0      0        2 
  20  chr20_56701388   Sample    T    A        0      0        2 
  20  chr20_56711662     AAsi    C    G        0      0        2 
  20  chr20_56711662     AKia    C    G        0      0        2 
  20  chr20_56711662     AOna    C    G        0      0        2 
  20  chr20_56711662     ASom    C    G        0      0        2 
  20  chr20_56711662     HCab    C    G        0      0        2 
  20  chr20_56711662     HPrz    C    G        0      0        2 
  20  chr20_56711662     ZBoe    C    G        0      0        2 
  20  chr20_56711662     ZGre    C    G        0      0        2 
  20  chr20_56711662     ZHar    C    G      0.5      1        2 
  20  chr20_56711662   Sample    C    G        0      0        2 
  20  chr20_56755576     AAsi    A    C        0      0        2 
  20  chr20_56755576     AKia    A    C        0      0        2 
  20  chr20_56755576     AOna    A    C        0      0        2 
  20  chr20_56755576     ASom    A    C        0      0        2 
  20  chr20_56755576     HCab    A    C        0      0        2 
  20  chr20_56755576     HPrz    A    C        0      0        2 
  20  chr20_56755576     ZBoe    A    C        0      0        2 
  20  chr20_56755576     ZGre    A    C        0      0        2 
  20  chr20_56755576     ZHar    A    C      0.5      1        2 
  20  chr20_56755576   Sample    A    C        0      0        2 
  20  chr20_56770138     AAsi    A    T        0      0        2 
  20  chr20_56770138     AKia    A    T        0      0        2 
  20  chr20_56770138     AOna    A    T        0      0        2 
  20  chr20_56770138     ASom    A    T        0      0        2 
  20  chr20_56770138     HCab    A    T        1      2        2 
  20  chr20_56770138     HPrz    A    T        1      2        2 
  20  chr20_56770138     ZBoe    A    T        0      0        2 
  20  chr20_56770138     ZGre    A    T        0      0        2 
  20  chr20_56770138     ZHar    A    T        0      0        2 
  20  chr20_56770138   Sample    A    T        0      0        2 
  20  chr20_56800881     AAsi    A    T        0      0        2 
  20  chr20_56800881     AKia    A    T        0      0        2 
  20  chr20_56800881     AOna    A    T        1      2        2 
  20  chr20_56800881     ASom    A    T        0      0        2 
  20  chr20_56800881     HCab    A    T        0      0        2 
  20  chr20_56800881     HPrz    A    T        0      0        2 
  20  chr20_56800881     ZBoe    A    T        0      0        2 
  20  chr20_56800881     ZGre    A    T        0      0        2 
  20  chr20_56800881     ZHar    A    T        0      0        2 
  20  chr20_56800881   Sample    A    T        0      0        2 
  20  chr20_56830085     AAsi    T    G        0      0        2 
  20  chr20_56830085     AKia    T    G        0      0        2 
  20  chr20_56830085     AOna    T    G        0      0        2 
  20  chr20_56830085     ASom    T    G        0      0        2 
  20  chr20_56830085     HCab    T    G        0      0        2 
  20  chr20_56830085     HPrz    T    G        0      0        2 
  20  chr20_56830085     ZBoe    T    G      0.5      1        2 
  20  chr20_56830085     ZGre    T    G        0      0        2 
  20  chr20_56830085     ZHar    T    G        0      0        2 
  20  chr20_56830085   Sample    T    G        0      0        2 
  20  chr20_56838682     AAsi    G    C        0      0        2 
  20  chr20_56838682     AKia    G    C        0      0        2 
  20  chr20_56838682     AOna    G    C        1      2        2 
  20  chr20_56838682     ASom    G    C        0      0        2 
  20  chr20_56838682     HCab    G    C        0      0        2 
  20  chr20_56838682     HPrz    G    C        0      0        2 
  20  chr20_56838682     ZBoe    G    C        0      0        2 
  20  chr20_56838682     ZGre    G    C        0      0        2 
  20  chr20_56838682     ZHar    G    C        0      0        2 
  20  chr20_56838682   Sample    G    C        0      0        2 
  20  chr20_56852615     AAsi    A    C        0      0        2 
  20  chr20_56852615     AKia    A    C        0      0        2 
  20  chr20_56852615     AOna    A    C        0      0        2 
  20  chr20_56852615     ASom    A    C        0      0        2 
  20  chr20_56852615     HCab    A    C      0.5      1        2 
  20  chr20_56852615     HPrz    A    C        0      0        2 
  20  chr20_56852615     ZBoe    A    C        0      0        2 
  20  chr20_56852615     ZGre    A    C        0      0        2 
  20  chr20_56852615     ZHar    A    C        0      0        2 
  20  chr20_56852615   Sample    A    C        0      0        2 
  20  chr20_56860851     AAsi    T    G        0      0        2 
  20  chr20_56860851     AKia    T    G        0      0        2 
  20  chr20_56860851     AOna    T    G        0      0        2 
  20  chr20_56860851     ASom    T    G        0      0        2 
  20  chr20_56860851     HCab    T    G        0      0        2 
  20  chr20_56860851     HPrz    T    G        0      0        2 
  20  chr20_56860851     ZBoe    T    G        0      0        2 
  20  chr20_56860851     ZGre    T    G        1      2        2 
  20  chr20_56860851     ZHar    T    G        0      0        2 
  20  chr20_56860851   Sample    T    G        0      0        2 
  20  chr20_56866772     AAsi    A    T        0      0        2 
  20  chr20_56866772     AKia    A    T        0      0        2 
  20  chr20_56866772     AOna    A    T        0      0        2 
  20  chr20_56866772     ASom    A    T        0      0        2 
  20  chr20_56866772     HCab    A    T        1      2        2 
  20  chr20_56866772     HPrz    A    T        1      2        2 
  20  chr20_56866772     ZBoe    A    T        0      0        2 
  20  chr20_56866772     ZGre    A    T        0      0        2 
  20  chr20_56866772     ZHar    A    T        0      0        2 
  20  chr20_56866772   Sample    A    T        0      0        2 
  20  chr20_56896596     AAsi    C    G        0      0        2 
  20  chr20_56896596     AKia    C    G        0      0        2 
  20  chr20_56896596     AOna    C    G        0      0        2 
  20  chr20_56896596     ASom    C    G        0      0        2 
  20  chr20_56896596     HCab    C    G      0.5      1        2 
  20  chr20_56896596     HPrz    C    G      0.5      1        2 
  20  chr20_56896596     ZBoe    C    G        0      0        2 
  20  chr20_56896596     ZGre    C    G        0      0        2 
  20  chr20_56896596     ZHar    C    G        0      0        2 
  20  chr20_56896596   Sample    C    G        0      0        2 
  20  chr20_56915558     AAsi    T    G        0      0        2 
  20  chr20_56915558     AKia    T    G        0      0        2 
  20  chr20_56915558     AOna    T    G        1      2        2 
  20  chr20_56915558     ASom    T    G        0      0        2 
  20  chr20_56915558     HCab    T    G        0      0        2 
  20  chr20_56915558     HPrz    T    G        0      0        2 
  20  chr20_56915558     ZBoe    T    G        0      0        2 
  20  chr20_56915558     ZGre    T    G        0      0        2 
  20  chr20_56915558     ZHar    T    G        0      0        2 
  20  chr20_56915558   Sample    T    G        0      0        2 
  20  chr20_56920751     AAsi    G    T        0      0        2 
  20  chr20_56920751     AKia    G    T        0      0        2 
  20  chr20_56920751     AOna    G    T        1      2        2 
  20  chr20_56920751     ASom    G    T        0      0        2 
  20  chr20_56920751     HCab    G    T        0      0        2 
  20  chr20_56920751     HPrz    G    T        0      0        2 
  20  chr20_56920751     ZBoe    G    T        0      0        2 
  20  chr20_56920751     ZGre    G    T        0      0        2 
  20  chr20_56920751     ZHar    G    T        0      0        2 
  20  chr20_56920751   Sample    G    T        0      0        2 
  20  chr20_56934833     AAsi    G    C        0      0        2 
  20  chr20_56934833     AKia    G    C        0      0        2 
  20  chr20_56934833     AOna    G    C        0      0        2 
  20  chr20_56934833     ASom    G    C        0      0        2 
  20  chr20_56934833     HCab    G    C        0      0        2 
  20  chr20_56934833     HPrz    G    C        0      0        2 
  20  chr20_56934833     ZBoe    G    C      0.5      1        2 
  20  chr20_56934833     ZGre    G    C        0      0        2 
  20  chr20_56934833     ZHar    G    C        0      0        2 
  20  chr20_56934833   Sample    G    C        0      0        2 
  20  chr20_56942593     AAsi    A    C        0      0        2 
  20  chr20_56942593     AKia    A    C        0      0        2 
  20  chr20_56942593     AOna    A    C        0      0        2 
  20  chr20_56942593     ASom    A    C        0      0        2 
  20  chr20_56942593     HCab    A    C        0      0        2 
  20  chr20_56942593     HPrz    A    C        0      0        2 
  20  chr20_56942593     ZBoe    A    C        0      0        2 
  20  chr20_56942593     ZGre    A    C        0      0        2 
  20  chr20_56942593     ZHar    A    C      0.5      1        2 
  20  chr20_56942593   Sample    A    C        0      0        2 
  20  chr20_56980229     AAsi    T    A        0      0        2 
  20  chr20_56980229     AKia    T    A        0      0        2 
  20  chr20_56980229     AOna    T    A        0      0        2 
  20  chr20_56980229     ASom    T    A        0      0        2 
  20  chr20_56980229     HCab    T    A        0      0        2 
  20  chr20_56980229     HPrz    T    A        0      0        2 
  20  chr20_56980229     ZBoe    T    A        0      0        2 
  20  chr20_56980229     ZGre    T    A        0      0        2 
  20  chr20_56980229     ZHar    T    A      0.5      1        2 
  20  chr20_56980229   Sample    T    A        0      0        2 
  20  chr20_57090376     AAsi    C    G        0      0        2 
  20  chr20_57090376     AKia    C    G        0      0        2 
  20  chr20_57090376     AOna    C    G        0      0        2 
  20  chr20_57090376     ASom    C    G        0      0        2 
  20  chr20_57090376     HCab    C    G        1      2        2 
  20  chr20_57090376     HPrz    C    G        1      2        2 
  20  chr20_57090376     ZBoe    C    G        0      0        2 
  20  chr20_57090376     ZGre    C    G        0      0        2 
  20  chr20_57090376     ZHar    C    G        0      0        2 
  20  chr20_57090376   Sample    C    G        0      0        2 
  20  chr20_57102874     AAsi    G    T      0.5      1        2 
  20  chr20_57102874     AKia    G    T        0      0        2 
  20  chr20_57102874     AOna    G    T        0      0        2 
  20  chr20_57102874     ASom    G    T        0      0        2 
  20  chr20_57102874     HCab    G    T        0      0        2 
  20  chr20_57102874     HPrz    G    T        0      0        2 
  20  chr20_57102874     ZBoe    G    T        0      0        2 
  20  chr20_57102874     ZGre    G    T        0      0        2 
  20  chr20_57102874     ZHar    G    T        0      0        2 
  20  chr20_57102874   Sample    G    T        0      0        2 
  20  chr20_57111493     AAsi    C    A        0      0        2 
  20  chr20_57111493     AKia    C    A      0.5      1        2 
  20  chr20_57111493     AOna    C    A        0      0        2 
  20  chr20_57111493     ASom    C    A        0      0        2 
  20  chr20_57111493     HCab    C    A        0      0        2 
  20  chr20_57111493     HPrz    C    A        0      0        2 
  20  chr20_57111493     ZBoe    C    A        0      0        2 
  20  chr20_57111493     ZGre    C    A        0      0        2 
  20  chr20_57111493     ZHar    C    A        0      0        2 
  20  chr20_57111493   Sample    C    A        0      0        2 
  20  chr20_57130002     AAsi    C    G        1      2        2 
  20  chr20_57130002     AKia    C    G        0      0        2 
  20  chr20_57130002     AOna    C    G        0      0        2 
  20  chr20_57130002     ASom    C    G        1      2        2 
  20  chr20_57130002     HCab    C    G        0      0        2 
  20  chr20_57130002     HPrz    C    G        0      0        2 
  20  chr20_57130002     ZBoe    C    G        0      0        2 
  20  chr20_57130002     ZGre    C    G        0      0        2 
  20  chr20_57130002     ZHar    C    G        0      0        2 
  20  chr20_57130002   Sample    C    G        1      2        2 
  20  chr20_57149766     AAsi    G    T        0      0        2 
  20  chr20_57149766     AKia    G    T        0      0        2 
  20  chr20_57149766     AOna    G    T        1      2        2 
  20  chr20_57149766     ASom    G    T        0      0        2 
  20  chr20_57149766     HCab    G    T        0      0        2 
  20  chr20_57149766     HPrz    G    T        0      0        2 
  20  chr20_57149766     ZBoe    G    T        0      0        2 
  20  chr20_57149766     ZGre    G    T        0      0        2 
  20  chr20_57149766     ZHar    G    T        0      0        2 
  20  chr20_57149766   Sample    G    T        0      0        2 
  20  chr20_57168049     AAsi    T    G      0.5      1        2 
  20  chr20_57168049     AKia    T    G        0      0        2 
  20  chr20_57168049     AOna    T    G        0      0        2 
  20  chr20_57168049     ASom    T    G        1      2        2 
  20  chr20_57168049     HCab    T    G        0      0        2 
  20  chr20_57168049     HPrz    T    G        0      0        2 
  20  chr20_57168049     ZBoe    T    G        0      0        2 
  20  chr20_57168049     ZGre    T    G        0      0        2 
  20  chr20_57168049     ZHar    T    G        0      0        2 
  20  chr20_57168049   Sample    T    G        0      0        2 
  20  chr20_57192351     AAsi    A    T        0      0        2 
  20  chr20_57192351     AKia    A    T        0      0        2 
  20  chr20_57192351     AOna    A    T        0      0        2 
  20  chr20_57192351     ASom    A    T        0      0        2 
  20  chr20_57192351     HCab    A    T        1      2        2 
  20  chr20_57192351     HPrz    A    T        1      2        2 
  20  chr20_57192351     ZBoe    A    T        0      0        2 
  20  chr20_57192351     ZGre    A    T        0      0        2 
  20  chr20_57192351     ZHar    A    T        0      0        2 
  20  chr20_57192351   Sample    A    T        0      0        2 
  20  chr20_57199874     AAsi    G    C        0      0        2 
  20  chr20_57199874     AKia    G    C        0      0        2 
  20  chr20_57199874     AOna    G    C        1      2        2 
  20  chr20_57199874     ASom    G    C        0      0        2 
  20  chr20_57199874     HCab    G    C        0      0        2 
  20  chr20_57199874     HPrz    G    C        0      0        2 
  20  chr20_57199874     ZBoe    G    C        0      0        2 
  20  chr20_57199874     ZGre    G    C        0      0        2 
  20  chr20_57199874     ZHar    G    C        0      0        2 
  20  chr20_57199874   Sample    G    C        0      0        2 
  20  chr20_57206176     AAsi    A    C        0      0        2 
  20  chr20_57206176     AKia    A    C        0      0        2 
  20  chr20_57206176     AOna    A    C        0      0        2 
  20  chr20_57206176     ASom    A    C        0      0        2 
  20  chr20_57206176     HCab    A    C        1      2        2 
  20  chr20_57206176     HPrz    A    C        1      2        2 
  20  chr20_57206176     ZBoe    A    C        0      0        2 
  20  chr20_57206176     ZGre    A    C        0      0        2 
  20  chr20_57206176     ZHar    A    C        0      0        2 
  20  chr20_57206176   Sample    A    C        0      0        2 
  20  chr20_57239882     AAsi    C    A        0      0        2 
  20  chr20_57239882     AKia    C    A        0      0        2 
  20  chr20_57239882     AOna    C    A        0      0        2 
  20  chr20_57239882     ASom    C    A        0      0        2 
  20  chr20_57239882     HCab    C    A        0      0        2 
  20  chr20_57239882     HPrz    C    A        0      0        2 
  20  chr20_57239882     ZBoe    C    A      0.5      1        2 
  20  chr20_57239882     ZGre    C    A        0      0        2 
  20  chr20_57239882     ZHar    C    A        0      0        2 
  20  chr20_57239882   Sample    C    A        0      0        2 
  20  chr20_57243585     AAsi    C    A        0      0        2 
  20  chr20_57243585     AKia    C    A        0      0        2 
  20  chr20_57243585     AOna    C    A        0      0        2 
  20  chr20_57243585     ASom    C    A        0      0        2 
  20  chr20_57243585     HCab    C    A        1      2        2 
  20  chr20_57243585     HPrz    C    A        1      2        2 
  20  chr20_57243585     ZBoe    C    A        0      0        2 
  20  chr20_57243585     ZGre    C    A        0      0        2 
  20  chr20_57243585     ZHar    C    A        0      0        2 
  20  chr20_57243585   Sample    C    A        0      0        2 
  20  chr20_57256218     AAsi    A    T        0      0        2 
  20  chr20_57256218     AKia    A    T        0      0        2 
  20  chr20_57256218     AOna    A    T        0      0        2 
  20  chr20_57256218     ASom    A    T        0      0        2 
  20  chr20_57256218     HCab    A    T      0.5      1        2 
  20  chr20_57256218     HPrz    A    T        0      0        2 
  20  chr20_57256218     ZBoe    A    T        0      0        2 
  20  chr20_57256218     ZGre    A    T        0      0        2 
  20  chr20_57256218     ZHar    A    T        0      0        2 
  20  chr20_57256218   Sample    A    T        0      0        2 
  20  chr20_57261522     AAsi    G    T        0      0        2 
  20  chr20_57261522     AKia    G    T        0      0        2 
  20  chr20_57261522     AOna    G    T        0      0        2 
  20  chr20_57261522     ASom    G    T        0      0        2 
  20  chr20_57261522     HCab    G    T        0      0        2 
  20  chr20_57261522     HPrz    G    T        0      0        2 
  20  chr20_57261522     ZBoe    G    T        1      2        2 
  20  chr20_57261522     ZGre    G    T        1      2        2 
  20  chr20_57261522     ZHar    G    T        1      2        2 
  20  chr20_57261522   Sample    G    T        0      0        2 
  20  chr20_57267436     AAsi    C    G        0      0        2 
  20  chr20_57267436     AKia    C    G        0      0        2 
  20  chr20_57267436     AOna    C    G        1      2        2 
  20  chr20_57267436     ASom    C    G        0      0        2 
  20  chr20_57267436     HCab    C    G        0      0        2 
  20  chr20_57267436     HPrz    C    G        0      0        2 
  20  chr20_57267436     ZBoe    C    G        0      0        2 
  20  chr20_57267436     ZGre    C    G        0      0        2 
  20  chr20_57267436     ZHar    C    G        0      0        2 
  20  chr20_57267436   Sample    C    G        0      0        2 
  20  chr20_57269417     AAsi    T    G        0      0        2 
  20  chr20_57269417     AKia    T    G        0      0        2 
  20  chr20_57269417     AOna    T    G        0      0        2 
  20  chr20_57269417     ASom    T    G        0      0        2 
  20  chr20_57269417     HCab    T    G        1      2        2 
  20  chr20_57269417     HPrz    T    G        1      2        2 
  20  chr20_57269417     ZBoe    T    G        0      0        2 
  20  chr20_57269417     ZGre    T    G        0      0        2 
  20  chr20_57269417     ZHar    T    G        0      0        2 
  20  chr20_57269417   Sample    T    G        0      0        2 
  20  chr20_57282262     AAsi    T    G        0      0        2 
  20  chr20_57282262     AKia    T    G        0      0        2 
  20  chr20_57282262     AOna    T    G        1      2        2 
  20  chr20_57282262     ASom    T    G        0      0        2 
  20  chr20_57282262     HCab    T    G        0      0        2 
  20  chr20_57282262     HPrz    T    G        0      0        2 
  20  chr20_57282262     ZBoe    T    G        0      0        2 
  20  chr20_57282262     ZGre    T    G        0      0        2 
  20  chr20_57282262     ZHar    T    G        0      0        2 
  20  chr20_57282262   Sample    T    G        0      0        2 
  20  chr20_57283189     AAsi    C    A        1      2        2 
  20  chr20_57283189     AKia    C    A        1      2        2 
  20  chr20_57283189     AOna    C    A        0      0        2 
  20  chr20_57283189     ASom    C    A        1      2        2 
  20  chr20_57283189     HCab    C    A        0      0        2 
  20  chr20_57283189     HPrz    C    A        0      0        2 
  20  chr20_57283189     ZBoe    C    A        0      0        2 
  20  chr20_57283189     ZGre    C    A        0      0        2 
  20  chr20_57283189     ZHar    C    A        0      0        2 
  20  chr20_57283189   Sample    C    A        1      2        2 
  20  chr20_57301738     AAsi    G    C        0      0        2 
  20  chr20_57301738     AKia    G    C        0      0        2 
  20  chr20_57301738     AOna    G    C        0      0        2 
  20  chr20_57301738     ASom    G    C        0      0        2 
  20  chr20_57301738     HCab    G    C        1      2        2 
  20  chr20_57301738     HPrz    G    C        1      2        2 
  20  chr20_57301738     ZBoe    G    C        0      0        2 
  20  chr20_57301738     ZGre    G    C        0      0        2 
  20  chr20_57301738     ZHar    G    C        0      0        2 
  20  chr20_57301738   Sample    G    C        0      0        2 
  20  chr20_57325480     AAsi    C    A        0      0        2 
  20  chr20_57325480     AKia    C    A        0      0        2 
  20  chr20_57325480     AOna    C    A        0      0        2 
  20  chr20_57325480     ASom    C    A        0      0        2 
  20  chr20_57325480     HCab    C    A        0      0        2 
  20  chr20_57325480     HPrz    C    A        0      0        2 
  20  chr20_57325480     ZBoe    C    A      0.5      1        2 
  20  chr20_57325480     ZGre    C    A        1      2        2 
  20  chr20_57325480     ZHar    C    A        0      0        2 
  20  chr20_57325480   Sample    C    A        0      0        2 
  20  chr20_57325647     AAsi    C    G        0      0        2 
  20  chr20_57325647     AKia    C    G        0      0        2 
  20  chr20_57325647     AOna    C    G        0      0        2 
  20  chr20_57325647     ASom    C    G        0      0        2 
  20  chr20_57325647     HCab    C    G      0.5      1        2 
  20  chr20_57325647     HPrz    C    G      0.5      1        2 
  20  chr20_57325647     ZBoe    C    G        0      0        2 
  20  chr20_57325647     ZGre    C    G        0      0        2 
  20  chr20_57325647     ZHar    C    G        0      0        2 
  20  chr20_57325647   Sample    C    G        0      0        2 
  20  chr20_57325737     AAsi    C    G        0      0        2 
  20  chr20_57325737     AKia    C    G        0      0        2 
  20  chr20_57325737     AOna    C    G        0      0        2 
  20  chr20_57325737     ASom    C    G        0      0        2 
  20  chr20_57325737     HCab    C    G      0.5      1        2 
  20  chr20_57325737     HPrz    C    G      0.5      1        2 
  20  chr20_57325737     ZBoe    C    G        0      0        2 
  20  chr20_57325737     ZGre    C    G        0      0        2 
  20  chr20_57325737     ZHar    C    G        0      0        2 
  20  chr20_57325737   Sample    C    G        0      0        2 
  20  chr20_57328313     AAsi    T    A        0      0        2 
  20  chr20_57328313     AKia    T    A        0      0        2 
  20  chr20_57328313     AOna    T    A        0      0        2 
  20  chr20_57328313     ASom    T    A        0      0        2 
  20  chr20_57328313     HCab    T    A        0      0        2 
  20  chr20_57328313     HPrz    T    A        0      0        2 
  20  chr20_57328313     ZBoe    T    A        0      0        2 
  20  chr20_57328313     ZGre    T    A        1      2        2 
  20  chr20_57328313     ZHar    T    A        0      0        2 
  20  chr20_57328313   Sample    T    A        0      0        2 
  20  chr20_57357775     AAsi    T    A        0      0        2 
  20  chr20_57357775     AKia    T    A        0      0        2 
  20  chr20_57357775     AOna    T    A        0      0        2 
  20  chr20_57357775     ASom    T    A        0      0        2 
  20  chr20_57357775     HCab    T    A        0      0        2 
  20  chr20_57357775     HPrz    T    A        0      0        2 
  20  chr20_57357775     ZBoe    T    A        0      0        2 
  20  chr20_57357775     ZGre    T    A      0.5      1        2 
  20  chr20_57357775     ZHar    T    A        0      0        2 
  20  chr20_57357775   Sample    T    A        0      0        2 
  20  chr20_57359535     AAsi    A    C        0      0        2 
  20  chr20_57359535     AKia    A    C      0.5      1        2 
  20  chr20_57359535     AOna    A    C        1      2        2 
  20  chr20_57359535     ASom    A    C        0      0        2 
  20  chr20_57359535     HCab    A    C        0      0        2 
  20  chr20_57359535     HPrz    A    C        0      0        2 
  20  chr20_57359535     ZBoe    A    C        0      0        2 
  20  chr20_57359535     ZGre    A    C        0      0        2 
  20  chr20_57359535     ZHar    A    C        0      0        2 
  20  chr20_57359535   Sample    A    C        0      0        2 
  20  chr20_57360083     AAsi    T    G        0      0        2 
  20  chr20_57360083     AKia    T    G        0      0        2 
  20  chr20_57360083     AOna    T    G        0      0        2 
  20  chr20_57360083     ASom    T    G        0      0        2 
  20  chr20_57360083     HCab    T    G        0      0        2 
  20  chr20_57360083     HPrz    T    G        0      0        2 
  20  chr20_57360083     ZBoe    T    G        0      0        2 
  20  chr20_57360083     ZGre    T    G      0.5      1        2 
  20  chr20_57360083     ZHar    T    G        0      0        2 
  20  chr20_57360083   Sample    T    G        0      0        2 
  20  chr20_57375427     AAsi    A    C        0      0        2 
  20  chr20_57375427     AKia    A    C        0      0        2 
  20  chr20_57375427     AOna    A    C        0      0        2 
  20  chr20_57375427     ASom    A    C        0      0        2 
  20  chr20_57375427     HCab    A    C        1      2        2 
  20  chr20_57375427     HPrz    A    C        1      2        2 
  20  chr20_57375427     ZBoe    A    C        0      0        2 
  20  chr20_57375427     ZGre    A    C        0      0        2 
  20  chr20_57375427     ZHar    A    C        0      0        2 
  20  chr20_57375427   Sample    A    C        0      0        2 
  20  chr20_57376618     AAsi    C    G        0      0        2 
  20  chr20_57376618     AKia    C    G        0      0        2 
  20  chr20_57376618     AOna    C    G        0      0        2 
  20  chr20_57376618     ASom    C    G        1      2        2 
  20  chr20_57376618     HCab    C    G        0      0        2 
  20  chr20_57376618     HPrz    C    G        0      0        2 
  20  chr20_57376618     ZBoe    C    G        0      0        2 
  20  chr20_57376618     ZGre    C    G        0      0        2 
  20  chr20_57376618     ZHar    C    G        0      0        2 
  20  chr20_57376618   Sample    C    G        0      0        2 
  20  chr20_57409400     AAsi    A    C        0      0        2 
  20  chr20_57409400     AKia    A    C        0      0        2 
  20  chr20_57409400     AOna    A    C        0      0        2 
  20  chr20_57409400     ASom    A    C        0      0        2 
  20  chr20_57409400     HCab    A    C        0      0        2 
  20  chr20_57409400     HPrz    A    C        0      0        2 
  20  chr20_57409400     ZBoe    A    C        0      0        2 
  20  chr20_57409400     ZGre    A    C      0.5      1        2 
  20  chr20_57409400     ZHar    A    C        0      0        2 
  20  chr20_57409400   Sample    A    C        0      0        2 
  20  chr20_57427168     AAsi    T    G        0      0        2 
  20  chr20_57427168     AKia    T    G        0      0        2 
  20  chr20_57427168     AOna    T    G        0      0        2 
  20  chr20_57427168     ASom    T    G        1      2        2 
  20  chr20_57427168     HCab    T    G        0      0        2 
  20  chr20_57427168     HPrz    T    G        0      0        2 
  20  chr20_57427168     ZBoe    T    G        0      0        2 
  20  chr20_57427168     ZGre    T    G        0      0        2 
  20  chr20_57427168     ZHar    T    G        0      0        2 
  20  chr20_57427168   Sample    T    G        0      0        2 
  20  chr20_57468907     AAsi    C    G        0      0        2 
  20  chr20_57468907     AKia    C    G        0      0        2 
  20  chr20_57468907     AOna    C    G        0      0        2 
  20  chr20_57468907     ASom    C    G        0      0        2 
  20  chr20_57468907     HCab    C    G        0      0        2 
  20  chr20_57468907     HPrz    C    G        0      0        2 
  20  chr20_57468907     ZBoe    C    G        0      0        2 
  20  chr20_57468907     ZGre    C    G      0.5      1        2 
  20  chr20_57468907     ZHar    C    G        0      0        2 
  20  chr20_57468907   Sample    C    G        0      0        2 
  20  chr20_57472757     AAsi    C    A        0      0        2 
  20  chr20_57472757     AKia    C    A        0      0        2 
  20  chr20_57472757     AOna    C    A        0      0        2 
  20  chr20_57472757     ASom    C    A        0      0        2 
  20  chr20_57472757     HCab    C    A        0      0        2 
  20  chr20_57472757     HPrz    C    A      0.5      1        2 
  20  chr20_57472757     ZBoe    C    A        0      0        2 
  20  chr20_57472757     ZGre    C    A        0      0        2 
  20  chr20_57472757     ZHar    C    A        0      0        2 
  20  chr20_57472757   Sample    C    A        0      0        2 
  20  chr20_57481956     AAsi    A    C        0      0        2 
  20  chr20_57481956     AKia    A    C        0      0        2 
  20  chr20_57481956     AOna    A    C        0      0        2 
  20  chr20_57481956     ASom    A    C        0      0        2 
  20  chr20_57481956     HCab    A    C      0.5      1        2 
  20  chr20_57481956     HPrz    A    C        0      0        2 
  20  chr20_57481956     ZBoe    A    C        0      0        2 
  20  chr20_57481956     ZGre    A    C        0      0        2 
  20  chr20_57481956     ZHar    A    C        0      0        2 
  20  chr20_57481956   Sample    A    C        0      0        2 
  20  chr20_57496785     AAsi    G    C        0      0        2 
  20  chr20_57496785     AKia    G    C        0      0        2 
  20  chr20_57496785     AOna    G    C        0      0        2 
  20  chr20_57496785     ASom    G    C        0      0        2 
  20  chr20_57496785     HCab    G    C        0      0        2 
  20  chr20_57496785     HPrz    G    C        0      0        2 
  20  chr20_57496785     ZBoe    G    C        0      0        2 
  20  chr20_57496785     ZGre    G    C        0      0        2 
  20  chr20_57496785     ZHar    G    C        1      2        2 
  20  chr20_57496785   Sample    G    C        0      0        2 
  20  chr20_57499031     AAsi    T    G      0.5      1        2 
  20  chr20_57499031     AKia    T    G        0      0        2 
  20  chr20_57499031     AOna    T    G        0      0        2 
  20  chr20_57499031     ASom    T    G        0      0        2 
  20  chr20_57499031     HCab    T    G        0      0        2 
  20  chr20_57499031     HPrz    T    G        0      0        2 
  20  chr20_57499031     ZBoe    T    G        0      0        2 
  20  chr20_57499031     ZGre    T    G        0      0        2 
  20  chr20_57499031     ZHar    T    G        0      0        2 
  20  chr20_57499031   Sample    T    G        0      0        2 
  20  chr20_57510952     AAsi    T    G        0      0        2 
  20  chr20_57510952     AKia    T    G        0      0        2 
  20  chr20_57510952     AOna    T    G        0      0        2 
  20  chr20_57510952     ASom    T    G        0      0        2 
  20  chr20_57510952     HCab    T    G        1      2        2 
  20  chr20_57510952     HPrz    T    G        1      2        2 
  20  chr20_57510952     ZBoe    T    G        0      0        2 
  20  chr20_57510952     ZGre    T    G        0      0        2 
  20  chr20_57510952     ZHar    T    G        0      0        2 
  20  chr20_57510952   Sample    T    G        0      0        2 
  20  chr20_57535689     AAsi    A    C        0      0        2 
  20  chr20_57535689     AKia    A    C        0      0        2 
  20  chr20_57535689     AOna    A    C        0      0        2 
  20  chr20_57535689     ASom    A    C        0      0        2 
  20  chr20_57535689     HCab    A    C        0      0        2 
  20  chr20_57535689     HPrz    A    C        0      0        2 
  20  chr20_57535689     ZBoe    A    C        0      0        2 
  20  chr20_57535689     ZGre    A    C        0      0        2 
  20  chr20_57535689     ZHar    A    C        1      2        2 
  20  chr20_57535689   Sample    A    C        0      0        2 
  20  chr20_57584707     AAsi    C    G        0      0        2 
  20  chr20_57584707     AKia    C    G      0.5      1        2 
  20  chr20_57584707     AOna    C    G        1      2        2 
  20  chr20_57584707     ASom    C    G        0      0        2 
  20  chr20_57584707     HCab    C    G        0      0        2 
  20  chr20_57584707     HPrz    C    G        0      0        2 
  20  chr20_57584707     ZBoe    C    G        0      0        2 
  20  chr20_57584707     ZGre    C    G        0      0        2 
  20  chr20_57584707     ZHar    C    G        0      0        2 
  20  chr20_57584707   Sample    C    G        0      0        2 
  20  chr20_57596925     AAsi    T    G      0.5      1        2 
  20  chr20_57596925     AKia    T    G        0      0        2 
  20  chr20_57596925     AOna    T    G        0      0        2 
  20  chr20_57596925     ASom    T    G        0      0        2 
  20  chr20_57596925     HCab    T    G        0      0        2 
  20  chr20_57596925     HPrz    T    G        0      0        2 
  20  chr20_57596925     ZBoe    T    G        1      2        2 
  20  chr20_57596925     ZGre    T    G        1      2        2 
  20  chr20_57596925     ZHar    T    G        1      2        2 
  20  chr20_57596925   Sample    T    G        0      0        2 
  20  chr20_57607382     AAsi    T    G        0      0        2 
  20  chr20_57607382     AKia    T    G        0      0        2 
  20  chr20_57607382     AOna    T    G        0      0        2 
  20  chr20_57607382     ASom    T    G        0      0        2 
  20  chr20_57607382     HCab    T    G        0      0        2 
  20  chr20_57607382     HPrz    T    G        0      0        2 
  20  chr20_57607382     ZBoe    T    G      0.5      1        2 
  20  chr20_57607382     ZGre    T    G        0      0        2 
  20  chr20_57607382     ZHar    T    G        0      0        2 
  20  chr20_57607382   Sample    T    G        0      0        2 
  20  chr20_57616328     AAsi    G    T        0      0        2 
  20  chr20_57616328     AKia    G    T        0      0        2 
  20  chr20_57616328     AOna    G    T        0      0        2 
  20  chr20_57616328     ASom    G    T        0      0        2 
  20  chr20_57616328     HCab    G    T      0.5      1        2 
  20  chr20_57616328     HPrz    G    T        0      0        2 
  20  chr20_57616328     ZBoe    G    T        0      0        2 
  20  chr20_57616328     ZGre    G    T        0      0        2 
  20  chr20_57616328     ZHar    G    T        0      0        2 
  20  chr20_57616328   Sample    G    T        0      0        2 
  20  chr20_57645205     AAsi    C    A        0      0        2 
  20  chr20_57645205     AKia    C    A        0      0        2 
  20  chr20_57645205     AOna    C    A        0      0        2 
  20  chr20_57645205     ASom    C    A        0      0        2 
  20  chr20_57645205     HCab    C    A        0      0        2 
  20  chr20_57645205     HPrz    C    A        0      0        2 
  20  chr20_57645205     ZBoe    C    A        0      0        2 
  20  chr20_57645205     ZGre    C    A      0.5      1        2 
  20  chr20_57645205     ZHar    C    A        0      0        2 
  20  chr20_57645205   Sample    C    A        0      0        2 
  20  chr20_57658459     AAsi    C    A        0      0        2 
  20  chr20_57658459     AKia    C    A        0      0        2 
  20  chr20_57658459     AOna    C    A        0      0        2 
  20  chr20_57658459     ASom    C    A        0      0        2 
  20  chr20_57658459     HCab    C    A        1      2        2 
  20  chr20_57658459     HPrz    C    A        1      2        2 
  20  chr20_57658459     ZBoe    C    A        0      0        2 
  20  chr20_57658459     ZGre    C    A        0      0        2 
  20  chr20_57658459     ZHar    C    A        0      0        2 
  20  chr20_57658459   Sample    C    A        0      0        2 
  20  chr20_57659847     AAsi    C    G        0      0        2 
  20  chr20_57659847     AKia    C    G        0      0        2 
  20  chr20_57659847     AOna    C    G        0      0        2 
  20  chr20_57659847     ASom    C    G        0      0        2 
  20  chr20_57659847     HCab    C    G        1      2        2 
  20  chr20_57659847     HPrz    C    G        1      2        2 
  20  chr20_57659847     ZBoe    C    G        0      0        2 
  20  chr20_57659847     ZGre    C    G        0      0        2 
  20  chr20_57659847     ZHar    C    G        0      0        2 
  20  chr20_57659847   Sample    C    G        0      0        2 
  20  chr20_57665441     AAsi    A    C        0      0        2 
  20  chr20_57665441     AKia    A    C        0      0        2 
  20  chr20_57665441     AOna    A    C        0      0        2 
  20  chr20_57665441     ASom    A    C        0      0        2 
  20  chr20_57665441     HCab    A    C        0      0        2 
  20  chr20_57665441     HPrz    A    C        0      0        2 
  20  chr20_57665441     ZBoe    A    C        1      2        2 
  20  chr20_57665441     ZGre    A    C        0      0        2 
  20  chr20_57665441     ZHar    A    C        0      0        2 
  20  chr20_57665441   Sample    A    C        0      0        2 
  20  chr20_57671294     AAsi    A    C        0      0        2 
  20  chr20_57671294     AKia    A    C        1      2        2 
  20  chr20_57671294     AOna    A    C        0      0        2 
  20  chr20_57671294     ASom    A    C        0      0        2 
  20  chr20_57671294     HCab    A    C        0      0        2 
  20  chr20_57671294     HPrz    A    C        0      0        2 
  20  chr20_57671294     ZBoe    A    C        0      0        2 
  20  chr20_57671294     ZGre    A    C        0      0        2 
  20  chr20_57671294     ZHar    A    C        0      0        2 
  20  chr20_57671294   Sample    A    C        0      0        2 
  20  chr20_57678500     AAsi    C    G        0      0        2 
  20  chr20_57678500     AKia    C    G        0      0        2 
  20  chr20_57678500     AOna    C    G        0      0        2 
  20  chr20_57678500     ASom    C    G        0      0        2 
  20  chr20_57678500     HCab    C    G        1      2        2 
  20  chr20_57678500     HPrz    C    G        1      2        2 
  20  chr20_57678500     ZBoe    C    G        0      0        2 
  20  chr20_57678500     ZGre    C    G        0      0        2 
  20  chr20_57678500     ZHar    C    G        0      0        2 
  20  chr20_57678500   Sample    C    G        0      0        2 
  20  chr20_57684006     AAsi    C    G        0      0        2 
  20  chr20_57684006     AKia    C    G        0      0        2 
  20  chr20_57684006     AOna    C    G        0      0        2 
  20  chr20_57684006     ASom    C    G        0      0        2 
  20  chr20_57684006     HCab    C    G      0.5      1        2 
  20  chr20_57684006     HPrz    C    G        0      0        2 
  20  chr20_57684006     ZBoe    C    G        0      0        2 
  20  chr20_57684006     ZGre    C    G        0      0        2 
  20  chr20_57684006     ZHar    C    G        0      0        2 
  20  chr20_57684006   Sample    C    G        0      0        2 
  20  chr20_57686264     AAsi    C    A      0.5      1        2 
  20  chr20_57686264     AKia    C    A        0      0        2 
  20  chr20_57686264     AOna    C    A        0      0        2 
  20  chr20_57686264     ASom    C    A        0      0        2 
  20  chr20_57686264     HCab    C    A        0      0        2 
  20  chr20_57686264     HPrz    C    A        0      0        2 
  20  chr20_57686264     ZBoe    C    A        0      0        2 
  20  chr20_57686264     ZGre    C    A        0      0        2 
  20  chr20_57686264     ZHar    C    A        0      0        2 
  20  chr20_57686264   Sample    C    A        0      0        2 
  20  chr20_57691072     AAsi    T    G        0      0        2 
  20  chr20_57691072     AKia    T    G        0      0        2 
  20  chr20_57691072     AOna    T    G        0      0        2 
  20  chr20_57691072     ASom    T    G        1      2        2 
  20  chr20_57691072     HCab    T    G        0      0        2 
  20  chr20_57691072     HPrz    T    G        0      0        2 
  20  chr20_57691072     ZBoe    T    G        0      0        2 
  20  chr20_57691072     ZGre    T    G        0      0        2 
  20  chr20_57691072     ZHar    T    G        0      0        2 
  20  chr20_57691072   Sample    T    G        0      0        2 
  20  chr20_57691243     AAsi    C    G      0.5      1        2 
  20  chr20_57691243     AKia    C    G        0      0        2 
  20  chr20_57691243     AOna    C    G        0      0        2 
  20  chr20_57691243     ASom    C    G        1      2        2 
  20  chr20_57691243     HCab    C    G        0      0        2 
  20  chr20_57691243     HPrz    C    G        0      0        2 
  20  chr20_57691243     ZBoe    C    G        0      0        2 
  20  chr20_57691243     ZGre    C    G        0      0        2 
  20  chr20_57691243     ZHar    C    G        0      0        2 
  20  chr20_57691243   Sample    C    G        1      2        2 
  20  chr20_57701098     AAsi    C    A        1      2        2 
  20  chr20_57701098     AKia    C    A        0      0        2 
  20  chr20_57701098     AOna    C    A        0      0        2 
  20  chr20_57701098     ASom    C    A        1      2        2 
  20  chr20_57701098     HCab    C    A        0      0        2 
  20  chr20_57701098     HPrz    C    A        0      0        2 
  20  chr20_57701098     ZBoe    C    A        0      0        2 
  20  chr20_57701098     ZGre    C    A        0      0        2 
  20  chr20_57701098     ZHar    C    A        0      0        2 
  20  chr20_57701098   Sample    C    A        1      2        2 
  20  chr20_57715719     AAsi    A    C        0      0        2 
  20  chr20_57715719     AKia    A    C        0      0        2 
  20  chr20_57715719     AOna    A    C        0      0        2 
  20  chr20_57715719     ASom    A    C        0      0        2 
  20  chr20_57715719     HCab    A    C        0      0        2 
  20  chr20_57715719     HPrz    A    C        0      0        2 
  20  chr20_57715719     ZBoe    A    C        0      0        2 
  20  chr20_57715719     ZGre    A    C      0.5      1        2 
  20  chr20_57715719     ZHar    A    C        0      0        2 
  20  chr20_57715719   Sample    A    C        0      0        2 
  20  chr20_57754500     AAsi    T    G        0      0        2 
  20  chr20_57754500     AKia    T    G        0      0        2 
  20  chr20_57754500     AOna    T    G        0      0        2 
  20  chr20_57754500     ASom    T    G        0      0        2 
  20  chr20_57754500     HCab    T    G        0      0        2 
  20  chr20_57754500     HPrz    T    G      0.5      1        2 
  20  chr20_57754500     ZBoe    T    G        0      0        2 
  20  chr20_57754500     ZGre    T    G        0      0        2 
  20  chr20_57754500     ZHar    T    G        0      0        2 
  20  chr20_57754500   Sample    T    G        0      0        2 
  20  chr20_57767648     AAsi    G    T        0      0        2 
  20  chr20_57767648     AKia    G    T        0      0        2 
  20  chr20_57767648     AOna    G    T        0      0        2 
  20  chr20_57767648     ASom    G    T        1      2        2 
  20  chr20_57767648     HCab    G    T        0      0        2 
  20  chr20_57767648     HPrz    G    T        0      0        2 
  20  chr20_57767648     ZBoe    G    T        0      0        2 
  20  chr20_57767648     ZGre    G    T        0      0        2 
  20  chr20_57767648     ZHar    G    T        0      0        2 
  20  chr20_57767648   Sample    G    T        0      0        2 
  20  chr20_57774856     AAsi    G    C        0      0        2 
  20  chr20_57774856     AKia    G    C        0      0        2 
  20  chr20_57774856     AOna    G    C        0      0        2 
  20  chr20_57774856     ASom    G    C        0      0        2 
  20  chr20_57774856     HCab    G    C        1      2        2 
  20  chr20_57774856     HPrz    G    C        1      2        2 
  20  chr20_57774856     ZBoe    G    C        0      0        2 
  20  chr20_57774856     ZGre    G    C        0      0        2 
  20  chr20_57774856     ZHar    G    C        0      0        2 
  20  chr20_57774856   Sample    G    C        0      0        2 
  20  chr20_57774947     AAsi    C    A        0      0        2 
  20  chr20_57774947     AKia    C    A        0      0        2 
  20  chr20_57774947     AOna    C    A        0      0        2 
  20  chr20_57774947     ASom    C    A        0      0        2 
  20  chr20_57774947     HCab    C    A      0.5      1        2 
  20  chr20_57774947     HPrz    C    A        0      0        2 
  20  chr20_57774947     ZBoe    C    A        0      0        2 
  20  chr20_57774947     ZGre    C    A        0      0        2 
  20  chr20_57774947     ZHar    C    A        0      0        2 
  20  chr20_57774947   Sample    C    A        0      0        2 
  20  chr20_57776292     AAsi    G    T        0      0        2 
  20  chr20_57776292     AKia    G    T        0      0        2 
  20  chr20_57776292     AOna    G    T        0      0        2 
  20  chr20_57776292     ASom    G    T        0      0        2 
  20  chr20_57776292     HCab    G    T        1      2        2 
  20  chr20_57776292     HPrz    G    T        1      2        2 
  20  chr20_57776292     ZBoe    G    T        0      0        2 
  20  chr20_57776292     ZGre    G    T        0      0        2 
  20  chr20_57776292     ZHar    G    T        0      0        2 
  20  chr20_57776292   Sample    G    T        0      0        2 
  20  chr20_57777422     AAsi    G    T        0      0        2 
  20  chr20_57777422     AKia    G    T        0      0        2 
  20  chr20_57777422     AOna    G    T        0      0        2 
  20  chr20_57777422     ASom    G    T        0      0        2 
  20  chr20_57777422     HCab    G    T        0      0        2 
  20  chr20_57777422     HPrz    G    T        0      0        2 
  20  chr20_57777422     ZBoe    G    T        0      0        2 
  20  chr20_57777422     ZGre    G    T      0.5      1        2 
  20  chr20_57777422     ZHar    G    T        1      2        2 
  20  chr20_57777422   Sample    G    T        0      0        2 
  20  chr20_57790326     AAsi    C    A        0      0        2 
  20  chr20_57790326     AKia    C    A        0      0        2 
  20  chr20_57790326     AOna    C    A        0      0        2 
  20  chr20_57790326     ASom    C    A        0      0        2 
  20  chr20_57790326     HCab    C    A        0      0        2 
  20  chr20_57790326     HPrz    C    A        0      0        2 
  20  chr20_57790326     ZBoe    C    A      0.5      1        2 
  20  chr20_57790326     ZGre    C    A        0      0        2 
  20  chr20_57790326     ZHar    C    A        0      0        2 
  20  chr20_57790326   Sample    C    A        0      0        2 
  20  chr20_57817604     AAsi    G    T        0      0        2 
  20  chr20_57817604     AKia    G    T        0      0        2 
  20  chr20_57817604     AOna    G    T        0      0        2 
  20  chr20_57817604     ASom    G    T        0      0        2 
  20  chr20_57817604     HCab    G    T        1      2        2 
  20  chr20_57817604     HPrz    G    T        1      2        2 
  20  chr20_57817604     ZBoe    G    T        0      0        2 
  20  chr20_57817604     ZGre    G    T        0      0        2 
  20  chr20_57817604     ZHar    G    T        0      0        2 
  20  chr20_57817604   Sample    G    T        0      0        2 
  20  chr20_57822057     AAsi    C    A        0      0        2 
  20  chr20_57822057     AKia    C    A        0      0        2 
  20  chr20_57822057     AOna    C    A        0      0        2 
  20  chr20_57822057     ASom    C    A        0      0        2 
  20  chr20_57822057     HCab    C    A        0      0        2 
  20  chr20_57822057     HPrz    C    A        0      0        2 
  20  chr20_57822057     ZBoe    C    A        0      0        2 
  20  chr20_57822057     ZGre    C    A        0      0        2 
  20  chr20_57822057     ZHar    C    A        1      2        2 
  20  chr20_57822057   Sample    C    A        0      0        2 
  20  chr20_57827101     AAsi    C    G        0      0        2 
  20  chr20_57827101     AKia    C    G        0      0        2 
  20  chr20_57827101     AOna    C    G        0      0        2 
  20  chr20_57827101     ASom    C    G        0      0        2 
  20  chr20_57827101     HCab    C    G        0      0        2 
  20  chr20_57827101     HPrz    C    G        0      0        2 
  20  chr20_57827101     ZBoe    C    G      0.5      1        2 
  20  chr20_57827101     ZGre    C    G        0      0        2 
  20  chr20_57827101     ZHar    C    G        0      0        2 
  20  chr20_57827101   Sample    C    G        0      0        2 
  20  chr20_57834925     AAsi    C    A        0      0        2 
  20  chr20_57834925     AKia    C    A        0      0        2 
  20  chr20_57834925     AOna    C    A        0      0        2 
  20  chr20_57834925     ASom    C    A        0      0        2 
  20  chr20_57834925     HCab    C    A        0      0        2 
  20  chr20_57834925     HPrz    C    A        0      0        2 
  20  chr20_57834925     ZBoe    C    A        1      2        2 
  20  chr20_57834925     ZGre    C    A        0      0        2 
  20  chr20_57834925     ZHar    C    A        0      0        2 
  20  chr20_57834925   Sample    C    A        0      0        2 
  20  chr20_57865272     AAsi    C    A        0      0        2 
  20  chr20_57865272     AKia    C    A        0      0        2 
  20  chr20_57865272     AOna    C    A        0      0        2 
  20  chr20_57865272     ASom    C    A        1      2        2 
  20  chr20_57865272     HCab    C    A        0      0        2 
  20  chr20_57865272     HPrz    C    A        0      0        2 
  20  chr20_57865272     ZBoe    C    A        0      0        2 
  20  chr20_57865272     ZGre    C    A        0      0        2 
  20  chr20_57865272     ZHar    C    A        0      0        2 
  20  chr20_57865272   Sample    C    A        0      0        2 
  20  chr20_57889880     AAsi    T    A        0      0        2 
  20  chr20_57889880     AKia    T    A        0      0        2 
  20  chr20_57889880     AOna    T    A        0      0        2 
  20  chr20_57889880     ASom    T    A        1      2        2 
  20  chr20_57889880     HCab    T    A        0      0        2 
  20  chr20_57889880     HPrz    T    A        0      0        2 
  20  chr20_57889880     ZBoe    T    A        0      0        2 
  20  chr20_57889880     ZGre    T    A        0      0        2 
  20  chr20_57889880     ZHar    T    A        0      0        2 
  20  chr20_57889880   Sample    T    A        0      0        2 
  20  chr20_57907846     AAsi    C    G        0      0        2 
  20  chr20_57907846     AKia    C    G        0      0        2 
  20  chr20_57907846     AOna    C    G        0      0        2 
  20  chr20_57907846     ASom    C    G        0      0        2 
  20  chr20_57907846     HCab    C    G        0      0        2 
  20  chr20_57907846     HPrz    C    G        0      0        2 
  20  chr20_57907846     ZBoe    C    G        1      2        2 
  20  chr20_57907846     ZGre    C    G        0      0        2 
  20  chr20_57907846     ZHar    C    G        0      0        2 
  20  chr20_57907846   Sample    C    G        0      0        2 
  20  chr20_57908757     AAsi    T    G        0      0        2 
  20  chr20_57908757     AKia    T    G        0      0        2 
  20  chr20_57908757     AOna    T    G        0      0        2 
  20  chr20_57908757     ASom    T    G        0      0        2 
  20  chr20_57908757     HCab    T    G        1      2        2 
  20  chr20_57908757     HPrz    T    G        1      2        2 
  20  chr20_57908757     ZBoe    T    G        0      0        2 
  20  chr20_57908757     ZGre    T    G        0      0        2 
  20  chr20_57908757     ZHar    T    G        0      0        2 
  20  chr20_57908757   Sample    T    G        0      0        2 
  20  chr20_57920053     AAsi    G    T        0      0        2 
  20  chr20_57920053     AKia    G    T        0      0        2 
  20  chr20_57920053     AOna    G    T        0      0        2 
  20  chr20_57920053     ASom    G    T        0      0        2 
  20  chr20_57920053     HCab    G    T      0.5      1        2 
  20  chr20_57920053     HPrz    G    T        0      0        2 
  20  chr20_57920053     ZBoe    G    T        0      0        2 
  20  chr20_57920053     ZGre    G    T        0      0        2 
  20  chr20_57920053     ZHar    G    T        0      0        2 
  20  chr20_57920053   Sample    G    T        0      0        2 
  20  chr20_57938958     AAsi    A    C        0      0        2 
  20  chr20_57938958     AKia    A    C        0      0        2 
  20  chr20_57938958     AOna    A    C        0      0        2 
  20  chr20_57938958     ASom    A    C        0      0        2 
  20  chr20_57938958     HCab    A    C      0.5      1        2 
  20  chr20_57938958     HPrz    A    C        0      0        2 
  20  chr20_57938958     ZBoe    A    C        0      0        2 
  20  chr20_57938958     ZGre    A    C        0      0        2 
  20  chr20_57938958     ZHar    A    C        0      0        2 
  20  chr20_57938958   Sample    A    C        0      0        2 
  20  chr20_57939436     AAsi    C    A        0      0        2 
  20  chr20_57939436     AKia    C    A        0      0        2 
  20  chr20_57939436     AOna    C    A        0      0        2 
  20  chr20_57939436     ASom    C    A        0      0        2 
  20  chr20_57939436     HCab    C    A        1      2        2 
  20  chr20_57939436     HPrz    C    A        1      2        2 
  20  chr20_57939436     ZBoe    C    A        0      0        2 
  20  chr20_57939436     ZGre    C    A        0      0        2 
  20  chr20_57939436     ZHar    C    A        0      0        2 
  20  chr20_57939436   Sample    C    A        0      0        2 
  20  chr20_58020916     AAsi    T    A        0      0        2 
  20  chr20_58020916     AKia    T    A        0      0        2 
  20  chr20_58020916     AOna    T    A        0      0        2 
  20  chr20_58020916     ASom    T    A        0      0        2 
  20  chr20_58020916     HCab    T    A        1      2        2 
  20  chr20_58020916     HPrz    T    A        1      2        2 
  20  chr20_58020916     ZBoe    T    A        0      0        2 
  20  chr20_58020916     ZGre    T    A        0      0        2 
  20  chr20_58020916     ZHar    T    A        0      0        2 
  20  chr20_58020916   Sample    T    A        0      0        2 
  20  chr20_58026012     AAsi    A    T        0      0        2 
  20  chr20_58026012     AKia    A    T        0      0        2 
  20  chr20_58026012     AOna    A    T        0      0        2 
  20  chr20_58026012     ASom    A    T        0      0        2 
  20  chr20_58026012     HCab    A    T        0      0        2 
  20  chr20_58026012     HPrz    A    T      0.5      1        2 
  20  chr20_58026012     ZBoe    A    T        0      0        2 
  20  chr20_58026012     ZGre    A    T        0      0        2 
  20  chr20_58026012     ZHar    A    T        0      0        2 
  20  chr20_58026012   Sample    A    T        0      0        2 
  20  chr20_58038696     AAsi    G    T        0      0        2 
  20  chr20_58038696     AKia    G    T        0      0        2 
  20  chr20_58038696     AOna    G    T        0      0        2 
  20  chr20_58038696     ASom    G    T        0      0        2 
  20  chr20_58038696     HCab    G    T        0      0        2 
  20  chr20_58038696     HPrz    G    T        0      0        2 
  20  chr20_58038696     ZBoe    G    T        1      2        2 
  20  chr20_58038696     ZGre    G    T        1      2        2 
  20  chr20_58038696     ZHar    G    T        0      0        2 
  20  chr20_58038696   Sample    G    T        0      0        2 
  20  chr20_58043672     AAsi    C    G        0      0        2 
  20  chr20_58043672     AKia    C    G        0      0        2 
  20  chr20_58043672     AOna    C    G        0      0        2 
  20  chr20_58043672     ASom    C    G        0      0        2 
  20  chr20_58043672     HCab    C    G        1      2        2 
  20  chr20_58043672     HPrz    C    G        1      2        2 
  20  chr20_58043672     ZBoe    C    G        0      0        2 
  20  chr20_58043672     ZGre    C    G        0      0        2 
  20  chr20_58043672     ZHar    C    G        0      0        2 
  20  chr20_58043672   Sample    C    G        0      0        2 
  20  chr20_58077579     AAsi    T    G        0      0        2 
  20  chr20_58077579     AKia    T    G        0      0        2 
  20  chr20_58077579     AOna    T    G        0      0        2 
  20  chr20_58077579     ASom    T    G        0      0        2 
  20  chr20_58077579     HCab    T    G      0.5      1        2 
  20  chr20_58077579     HPrz    T    G        0      0        2 
  20  chr20_58077579     ZBoe    T    G        0      0        2 
  20  chr20_58077579     ZGre    T    G        0      0        2 
  20  chr20_58077579     ZHar    T    G        0      0        2 
  20  chr20_58077579   Sample    T    G        0      0        2 
  20  chr20_58078539     AAsi    C    A        1      2        2 
  20  chr20_58078539     AKia    C    A        0      0        2 
  20  chr20_58078539     AOna    C    A        0      0        2 
  20  chr20_58078539     ASom    C    A        1      2        2 
  20  chr20_58078539     HCab    C    A        1      2        2 
  20  chr20_58078539     HPrz    C    A      0.5      1        2 
  20  chr20_58078539     ZBoe    C    A        0      0        2 
  20  chr20_58078539     ZGre    C    A        0      0        2 
  20  chr20_58078539     ZHar    C    A        0      0        2 
  20  chr20_58078539   Sample    C    A        1      2        2 
  20  chr20_58093579     AAsi    C    A        0      0        2 
  20  chr20_58093579     AKia    C    A        1      2        2 
  20  chr20_58093579     AOna    C    A        1      2        2 
  20  chr20_58093579     ASom    C    A        0      0        2 
  20  chr20_58093579     HCab    C    A        0      0        2 
  20  chr20_58093579     HPrz    C    A        0      0        2 
  20  chr20_58093579     ZBoe    C    A        0      0        2 
  20  chr20_58093579     ZGre    C    A        0      0        2 
  20  chr20_58093579     ZHar    C    A        0      0        2 
  20  chr20_58093579   Sample    C    A        0      0        2 
  20  chr20_58099140     AAsi    T    G        0      0        2 
  20  chr20_58099140     AKia    T    G        0      0        2 
  20  chr20_58099140     AOna    T    G        0      0        2 
  20  chr20_58099140     ASom    T    G        0      0        2 
  20  chr20_58099140     HCab    T    G        1      2        2 
  20  chr20_58099140     HPrz    T    G        1      2        2 
  20  chr20_58099140     ZBoe    T    G        0      0        2 
  20  chr20_58099140     ZGre    T    G        0      0        2 
  20  chr20_58099140     ZHar    T    G        0      0        2 
  20  chr20_58099140   Sample    T    G        0      0        2 
  20  chr20_58104255     AAsi    A    T        0      0        2 
  20  chr20_58104255     AKia    A    T        0      0        2 
  20  chr20_58104255     AOna    A    T        0      0        2 
  20  chr20_58104255     ASom    A    T        0      0        2 
  20  chr20_58104255     HCab    A    T        0      0        2 
  20  chr20_58104255     HPrz    A    T        0      0        2 
  20  chr20_58104255     ZBoe    A    T        1      2        2 
  20  chr20_58104255     ZGre    A    T        0      0        2 
  20  chr20_58104255     ZHar    A    T        0      0        2 
  20  chr20_58104255   Sample    A    T        0      0        2 
  20  chr20_58120661     AAsi    G    C      0.5      1        2 
  20  chr20_58120661     AKia    G    C        0      0        2 
  20  chr20_58120661     AOna    G    C        0      0        2 
  20  chr20_58120661     ASom    G    C        0      0        2 
  20  chr20_58120661     HCab    G    C        0      0        2 
  20  chr20_58120661     HPrz    G    C        0      0        2 
  20  chr20_58120661     ZBoe    G    C        0      0        2 
  20  chr20_58120661     ZGre    G    C        0      0        2 
  20  chr20_58120661     ZHar    G    C        0      0        2 
  20  chr20_58120661   Sample    G    C        0      0        2 
  20  chr20_58123751     AAsi    G    C        0      0        2 
  20  chr20_58123751     AKia    G    C        0      0        2 
  20  chr20_58123751     AOna    G    C        0      0        2 
  20  chr20_58123751     ASom    G    C        0      0        2 
  20  chr20_58123751     HCab    G    C        0      0        2 
  20  chr20_58123751     HPrz    G    C        0      0        2 
  20  chr20_58123751     ZBoe    G    C        0      0        2 
  20  chr20_58123751     ZGre    G    C        0      0        2 
  20  chr20_58123751     ZHar    G    C      0.5      1        2 
  20  chr20_58123751   Sample    G    C        0      0        2 
  20  chr20_58123987     AAsi    T    G      0.5      1        2 
  20  chr20_58123987     AKia    T    G        0      0        2 
  20  chr20_58123987     AOna    T    G        0      0        2 
  20  chr20_58123987     ASom    T    G        0      0        2 
  20  chr20_58123987     HCab    T    G        0      0        2 
  20  chr20_58123987     HPrz    T    G        0      0        2 
  20  chr20_58123987     ZBoe    T    G        0      0        2 
  20  chr20_58123987     ZGre    T    G        0      0        2 
  20  chr20_58123987     ZHar    T    G        0      0        2 
  20  chr20_58123987   Sample    T    G        0      0        2 
  20  chr20_58128488     AAsi    T    A        0      0        2 
  20  chr20_58128488     AKia    T    A        0      0        2 
  20  chr20_58128488     AOna    T    A        0      0        2 
  20  chr20_58128488     ASom    T    A        0      0        2 
  20  chr20_58128488     HCab    T    A        1      2        2 
  20  chr20_58128488     HPrz    T    A        1      2        2 
  20  chr20_58128488     ZBoe    T    A        0      0        2 
  20  chr20_58128488     ZGre    T    A        0      0        2 
  20  chr20_58128488     ZHar    T    A        0      0        2 
  20  chr20_58128488   Sample    T    A        0      0        2 
  20  chr20_58148789     AAsi    A    C        0      0        2 
  20  chr20_58148789     AKia    A    C        0      0        2 
  20  chr20_58148789     AOna    A    C        0      0        2 
  20  chr20_58148789     ASom    A    C        0      0        2 
  20  chr20_58148789     HCab    A    C        0      0        2 
  20  chr20_58148789     HPrz    A    C        0      0        2 
  20  chr20_58148789     ZBoe    A    C      0.5      1        2 
  20  chr20_58148789     ZGre    A    C        0      0        2 
  20  chr20_58148789     ZHar    A    C        0      0        2 
  20  chr20_58148789   Sample    A    C        0      0        2 
  20  chr20_58201754     AAsi    G    C        1      2        2 
  20  chr20_58201754     AKia    G    C        0      0        2 
  20  chr20_58201754     AOna    G    C        0      0        2 
  20  chr20_58201754     ASom    G    C        1      2        2 
  20  chr20_58201754     HCab    G    C        0      0        2 
  20  chr20_58201754     HPrz    G    C        0      0        2 
  20  chr20_58201754     ZBoe    G    C        0      0        2 
  20  chr20_58201754     ZGre    G    C        0      0        2 
  20  chr20_58201754     ZHar    G    C        0      0        2 
  20  chr20_58201754   Sample    G    C        1      2        2 
  20  chr20_58215870     AAsi    G    C        0      0        2 
  20  chr20_58215870     AKia    G    C        0      0        2 
  20  chr20_58215870     AOna    G    C        0      0        2 
  20  chr20_58215870     ASom    G    C        0      0        2 
  20  chr20_58215870     HCab    G    C        1      2        2 
  20  chr20_58215870     HPrz    G    C        1      2        2 
  20  chr20_58215870     ZBoe    G    C        0      0        2 
  20  chr20_58215870     ZGre    G    C        0      0        2 
  20  chr20_58215870     ZHar    G    C        0      0        2 
  20  chr20_58215870   Sample    G    C        0      0        2 
  20  chr20_58219444     AAsi    T    A        0      0        2 
  20  chr20_58219444     AKia    T    A        0      0        2 
  20  chr20_58219444     AOna    T    A        0      0        2 
  20  chr20_58219444     ASom    T    A        0      0        2 
  20  chr20_58219444     HCab    T    A        1      2        2 
  20  chr20_58219444     HPrz    T    A        1      2        2 
  20  chr20_58219444     ZBoe    T    A        0      0        2 
  20  chr20_58219444     ZGre    T    A        0      0        2 
  20  chr20_58219444     ZHar    T    A        0      0        2 
  20  chr20_58219444   Sample    T    A        0      0        2 
  20  chr20_58220263     AAsi    C    A        0      0        2 
  20  chr20_58220263     AKia    C    A        0      0        2 
  20  chr20_58220263     AOna    C    A        0      0        2 
  20  chr20_58220263     ASom    C    A        0      0        2 
  20  chr20_58220263     HCab    C    A        0      0        2 
  20  chr20_58220263     HPrz    C    A        0      0        2 
  20  chr20_58220263     ZBoe    C    A        1      2        2 
  20  chr20_58220263     ZGre    C    A        0      0        2 
  20  chr20_58220263     ZHar    C    A        0      0        2 
  20  chr20_58220263   Sample    C    A        0      0        2 
  20  chr20_58224596     AAsi    C    G        0      0        2 
  20  chr20_58224596     AKia    C    G        0      0        2 
  20  chr20_58224596     AOna    C    G        0      0        2 
  20  chr20_58224596     ASom    C    G        1      2        2 
  20  chr20_58224596     HCab    C    G        0      0        2 
  20  chr20_58224596     HPrz    C    G        0      0        2 
  20  chr20_58224596     ZBoe    C    G        0      0        2 
  20  chr20_58224596     ZGre    C    G        0      0        2 
  20  chr20_58224596     ZHar    C    G        0      0        2 
  20  chr20_58224596   Sample    C    G        0      0        2 
  20  chr20_58253162     AAsi    C    G        0      0        2 
  20  chr20_58253162     AKia    C    G        0      0        2 
  20  chr20_58253162     AOna    C    G        1      2        2 
  20  chr20_58253162     ASom    C    G        0      0        2 
  20  chr20_58253162     HCab    C    G        0      0        2 
  20  chr20_58253162     HPrz    C    G        0      0        2 
  20  chr20_58253162     ZBoe    C    G        0      0        2 
  20  chr20_58253162     ZGre    C    G        0      0        2 
  20  chr20_58253162     ZHar    C    G        0      0        2 
  20  chr20_58253162   Sample    C    G        0      0        2 
  20  chr20_58255215     AAsi    G    T        0      0        2 
  20  chr20_58255215     AKia    G    T        0      0        2 
  20  chr20_58255215     AOna    G    T        0      0        2 
  20  chr20_58255215     ASom    G    T        0      0        2 
  20  chr20_58255215     HCab    G    T        0      0        2 
  20  chr20_58255215     HPrz    G    T        0      0        2 
  20  chr20_58255215     ZBoe    G    T        1      2        2 
  20  chr20_58255215     ZGre    G    T        0      0        2 
  20  chr20_58255215     ZHar    G    T        0      0        2 
  20  chr20_58255215   Sample    G    T        0      0        2 
  20  chr20_58258817     AAsi    C    A        0      0        2 
  20  chr20_58258817     AKia    C    A        0      0        2 
  20  chr20_58258817     AOna    C    A        0      0        2 
  20  chr20_58258817     ASom    C    A        0      0        2 
  20  chr20_58258817     HCab    C    A        1      2        2 
  20  chr20_58258817     HPrz    C    A        1      2        2 
  20  chr20_58258817     ZBoe    C    A        0      0        2 
  20  chr20_58258817     ZGre    C    A        0      0        2 
  20  chr20_58258817     ZHar    C    A        0      0        2 
  20  chr20_58258817   Sample    C    A        0      0        2 
  20  chr20_58271387     AAsi    G    T        0      0        2 
  20  chr20_58271387     AKia    G    T        0      0        2 
  20  chr20_58271387     AOna    G    T        0      0        2 
  20  chr20_58271387     ASom    G    T        0      0        2 
  20  chr20_58271387     HCab    G    T        0      0        2 
  20  chr20_58271387     HPrz    G    T        0      0        2 
  20  chr20_58271387     ZBoe    G    T        0      0        2 
  20  chr20_58271387     ZGre    G    T        0      0        2 
  20  chr20_58271387     ZHar    G    T        1      2        2 
  20  chr20_58271387   Sample    G    T        0      0        2 
  20  chr20_58280110     AAsi    T    G        0      0        2 
  20  chr20_58280110     AKia    T    G        0      0        2 
  20  chr20_58280110     AOna    T    G        0      0        2 
  20  chr20_58280110     ASom    T    G        0      0        2 
  20  chr20_58280110     HCab    T    G        1      2        2 
  20  chr20_58280110     HPrz    T    G        1      2        2 
  20  chr20_58280110     ZBoe    T    G        0      0        2 
  20  chr20_58280110     ZGre    T    G        0      0        2 
  20  chr20_58280110     ZHar    T    G        0      0        2 
  20  chr20_58280110   Sample    T    G        0      0        2 
  20  chr20_58299680     AAsi    A    T        0      0        2 
  20  chr20_58299680     AKia    A    T        0      0        2 
  20  chr20_58299680     AOna    A    T        0      0        2 
  20  chr20_58299680     ASom    A    T        0      0        2 
  20  chr20_58299680     HCab    A    T        0      0        2 
  20  chr20_58299680     HPrz    A    T        0      0        2 
  20  chr20_58299680     ZBoe    A    T        0      0        2 
  20  chr20_58299680     ZGre    A    T        0      0        2 
  20  chr20_58299680     ZHar    A    T      0.5      1        2 
  20  chr20_58299680   Sample    A    T        0      0        2 
  20  chr20_58303170     AAsi    T    G        0      0        2 
  20  chr20_58303170     AKia    T    G        0      0        2 
  20  chr20_58303170     AOna    T    G        0      0        2 
  20  chr20_58303170     ASom    T    G        0      0        2 
  20  chr20_58303170     HCab    T    G        0      0        2 
  20  chr20_58303170     HPrz    T    G      0.5      1        2 
  20  chr20_58303170     ZBoe    T    G        0      0        2 
  20  chr20_58303170     ZGre    T    G        0      0        2 
  20  chr20_58303170     ZHar    T    G        0      0        2 
  20  chr20_58303170   Sample    T    G        0      0        2 
  20  chr20_58337886     AAsi    C    A      0.5      1        2 
  20  chr20_58337886     AKia    C    A        0      0        2 
  20  chr20_58337886     AOna    C    A        0      0        2 
  20  chr20_58337886     ASom    C    A        0      0        2 
  20  chr20_58337886     HCab    C    A        0      0        2 
  20  chr20_58337886     HPrz    C    A        0      0        2 
  20  chr20_58337886     ZBoe    C    A        0      0        2 
  20  chr20_58337886     ZGre    C    A        0      0        2 
  20  chr20_58337886     ZHar    C    A        0      0        2 
  20  chr20_58337886   Sample    C    A        0      0        2 
  20  chr20_58356665     AAsi    A    T        0      0        2 
  20  chr20_58356665     AKia    A    T        0      0        2 
  20  chr20_58356665     AOna    A    T        0      0        2 
  20  chr20_58356665     ASom    A    T        0      0        2 
  20  chr20_58356665     HCab    A    T        1      2        2 
  20  chr20_58356665     HPrz    A    T        1      2        2 
  20  chr20_58356665     ZBoe    A    T        0      0        2 
  20  chr20_58356665     ZGre    A    T        0      0        2 
  20  chr20_58356665     ZHar    A    T        0      0        2 
  20  chr20_58356665   Sample    A    T        0      0        2 
  20  chr20_58357969     AAsi    G    C        0      0        2 
  20  chr20_58357969     AKia    G    C      0.5      1        2 
  20  chr20_58357969     AOna    G    C        1      2        2 
  20  chr20_58357969     ASom    G    C        0      0        2 
  20  chr20_58357969     HCab    G    C        0      0        2 
  20  chr20_58357969     HPrz    G    C        0      0        2 
  20  chr20_58357969     ZBoe    G    C        0      0        2 
  20  chr20_58357969     ZGre    G    C        0      0        2 
  20  chr20_58357969     ZHar    G    C        0      0        2 
  20  chr20_58357969   Sample    G    C        0      0        2 
  20  chr20_58362751     AAsi    G    C        0      0        2 
  20  chr20_58362751     AKia    G    C        1      2        2 
  20  chr20_58362751     AOna    G    C        0      0        2 
  20  chr20_58362751     ASom    G    C        0      0        2 
  20  chr20_58362751     HCab    G    C        0      0        2 
  20  chr20_58362751     HPrz    G    C        0      0        2 
  20  chr20_58362751     ZBoe    G    C        0      0        2 
  20  chr20_58362751     ZGre    G    C        0      0        2 
  20  chr20_58362751     ZHar    G    C        0      0        2 
  20  chr20_58362751   Sample    G    C        0      0        2 
  20  chr20_58383441     AAsi    C    A        0      0        2 
  20  chr20_58383441     AKia    C    A        0      0        2 
  20  chr20_58383441     AOna    C    A        0      0        2 
  20  chr20_58383441     ASom    C    A        0      0        2 
  20  chr20_58383441     HCab    C    A        0      0        2 
  20  chr20_58383441     HPrz    C    A        0      0        2 
  20  chr20_58383441     ZBoe    C    A        0      0        2 
  20  chr20_58383441     ZGre    C    A        1      2        2 
  20  chr20_58383441     ZHar    C    A        0      0        2 
  20  chr20_58383441   Sample    C    A        0      0        2 
  20  chr20_58398983     AAsi    T    G        0      0        2 
  20  chr20_58398983     AKia    T    G        0      0        2 
  20  chr20_58398983     AOna    T    G        0      0        2 
  20  chr20_58398983     ASom    T    G        0      0        2 
  20  chr20_58398983     HCab    T    G      0.5      1        2 
  20  chr20_58398983     HPrz    T    G        0      0        2 
  20  chr20_58398983     ZBoe    T    G        0      0        2 
  20  chr20_58398983     ZGre    T    G        0      0        2 
  20  chr20_58398983     ZHar    T    G        0      0        2 
  20  chr20_58398983   Sample    T    G        0      0        2 
  20  chr20_58440433     AAsi    G    C        0      0        2 
  20  chr20_58440433     AKia    G    C        0      0        2 
  20  chr20_58440433     AOna    G    C        0      0        2 
  20  chr20_58440433     ASom    G    C        0      0        2 
  20  chr20_58440433     HCab    G    C        0      0        2 
  20  chr20_58440433     HPrz    G    C        0      0        2 
  20  chr20_58440433     ZBoe    G    C        1      2        2 
  20  chr20_58440433     ZGre    G    C        0      0        2 
  20  chr20_58440433     ZHar    G    C        0      0        2 
  20  chr20_58440433   Sample    G    C        0      0        2 
  20  chr20_58453386     AAsi    G    T        0      0        2 
  20  chr20_58453386     AKia    G    T        0      0        2 
  20  chr20_58453386     AOna    G    T        0      0        2 
  20  chr20_58453386     ASom    G    T        0      0        2 
  20  chr20_58453386     HCab    G    T        0      0        2 
  20  chr20_58453386     HPrz    G    T        0      0        2 
  20  chr20_58453386     ZBoe    G    T      0.5      1        2 
  20  chr20_58453386     ZGre    G    T        0      0        2 
  20  chr20_58453386     ZHar    G    T        0      0        2 
  20  chr20_58453386   Sample    G    T        0      0        2 
  20  chr20_58454147     AAsi    A    C        0      0        2 
  20  chr20_58454147     AKia    A    C        0      0        2 
  20  chr20_58454147     AOna    A    C        0      0        2 
  20  chr20_58454147     ASom    A    C        0      0        2 
  20  chr20_58454147     HCab    A    C        0      0        2 
  20  chr20_58454147     HPrz    A    C        0      0        2 
  20  chr20_58454147     ZBoe    A    C        0      0        2 
  20  chr20_58454147     ZGre    A    C        0      0        2 
  20  chr20_58454147     ZHar    A    C        1      2        2 
  20  chr20_58454147   Sample    A    C        0      0        2 
  20  chr20_58455000     AAsi    C    A        0      0        2 
  20  chr20_58455000     AKia    C    A        0      0        2 
  20  chr20_58455000     AOna    C    A        0      0        2 
  20  chr20_58455000     ASom    C    A        0      0        2 
  20  chr20_58455000     HCab    C    A        0      0        2 
  20  chr20_58455000     HPrz    C    A        0      0        2 
  20  chr20_58455000     ZBoe    C    A      0.5      1        2 
  20  chr20_58455000     ZGre    C    A        0      0        2 
  20  chr20_58455000     ZHar    C    A        0      0        2 
  20  chr20_58455000   Sample    C    A        0      0        2 
  20  chr20_58462434     AAsi    C    G        0      0        2 
  20  chr20_58462434     AKia    C    G        0      0        2 
  20  chr20_58462434     AOna    C    G        1      2        2 
  20  chr20_58462434     ASom    C    G        0      0        2 
  20  chr20_58462434     HCab    C    G        0      0        2 
  20  chr20_58462434     HPrz    C    G        0      0        2 
  20  chr20_58462434     ZBoe    C    G        0      0        2 
  20  chr20_58462434     ZGre    C    G        0      0        2 
  20  chr20_58462434     ZHar    C    G        0      0        2 
  20  chr20_58462434   Sample    C    G        0      0        2 
  20  chr20_58493077     AAsi    T    A        0      0        2 
  20  chr20_58493077     AKia    T    A        0      0        2 
  20  chr20_58493077     AOna    T    A        0      0        2 
  20  chr20_58493077     ASom    T    A        0      0        2 
  20  chr20_58493077     HCab    T    A        0      0        2 
  20  chr20_58493077     HPrz    T    A        0      0        2 
  20  chr20_58493077     ZBoe    T    A        0      0        2 
  20  chr20_58493077     ZGre    T    A        1      2        2 
  20  chr20_58493077     ZHar    T    A        1      2        2 
  20  chr20_58493077   Sample    T    A        0      0        2 
  20  chr20_58497981     AAsi    C    A        0      0        2 
  20  chr20_58497981     AKia    C    A        0      0        2 
  20  chr20_58497981     AOna    C    A        0      0        2 
  20  chr20_58497981     ASom    C    A        0      0        2 
  20  chr20_58497981     HCab    C    A        1      2        2 
  20  chr20_58497981     HPrz    C    A        1      2        2 
  20  chr20_58497981     ZBoe    C    A        0      0        2 
  20  chr20_58497981     ZGre    C    A        0      0        2 
  20  chr20_58497981     ZHar    C    A        0      0        2 
  20  chr20_58497981   Sample    C    A        0      0        2 
  20  chr20_58501415     AAsi    A    T        0      0        2 
  20  chr20_58501415     AKia    A    T        0      0        2 
  20  chr20_58501415     AOna    A    T        0      0        2 
  20  chr20_58501415     ASom    A    T        0      0        2 
  20  chr20_58501415     HCab    A    T        1      2        2 
  20  chr20_58501415     HPrz    A    T        1      2        2 
  20  chr20_58501415     ZBoe    A    T        0      0        2 
  20  chr20_58501415     ZGre    A    T        0      0        2 
  20  chr20_58501415     ZHar    A    T        0      0        2 
  20  chr20_58501415   Sample    A    T        0      0        2 
  20  chr20_58527564     AAsi    G    C        0      0        2 
  20  chr20_58527564     AKia    G    C        0      0        2 
  20  chr20_58527564     AOna    G    C        0      0        2 
  20  chr20_58527564     ASom    G    C        1      2        2 
  20  chr20_58527564     HCab    G    C        0      0        2 
  20  chr20_58527564     HPrz    G    C        0      0        2 
  20  chr20_58527564     ZBoe    G    C        0      0        2 
  20  chr20_58527564     ZGre    G    C        0      0        2 
  20  chr20_58527564     ZHar    G    C        0      0        2 
  20  chr20_58527564   Sample    G    C        0      0        2 
  20  chr20_58548933     AAsi    G    C        0      0        2 
  20  chr20_58548933     AKia    G    C        0      0        2 
  20  chr20_58548933     AOna    G    C        0      0        2 
  20  chr20_58548933     ASom    G    C        0      0        2 
  20  chr20_58548933     HCab    G    C        0      0        2 
  20  chr20_58548933     HPrz    G    C        0      0        2 
  20  chr20_58548933     ZBoe    G    C      0.5      1        2 
  20  chr20_58548933     ZGre    G    C        0      0        2 
  20  chr20_58548933     ZHar    G    C        0      0        2 
  20  chr20_58548933   Sample    G    C        0      0        2 
  20  chr20_58562227     AAsi    C    G        0      0        2 
  20  chr20_58562227     AKia    C    G        0      0        2 
  20  chr20_58562227     AOna    C    G        0      0        2 
  20  chr20_58562227     ASom    C    G        0      0        2 
  20  chr20_58562227     HCab    C    G      0.5      1        2 
  20  chr20_58562227     HPrz    C    G        0      0        2 
  20  chr20_58562227     ZBoe    C    G        0      0        2 
  20  chr20_58562227     ZGre    C    G        0      0        2 
  20  chr20_58562227     ZHar    C    G        0      0        2 
  20  chr20_58562227   Sample    C    G        0      0        2 
  20  chr20_58580729     AAsi    C    A        0      0        2 
  20  chr20_58580729     AKia    C    A        0      0        2 
  20  chr20_58580729     AOna    C    A        0      0        2 
  20  chr20_58580729     ASom    C    A        0      0        2 
  20  chr20_58580729     HCab    C    A        0      0        2 
  20  chr20_58580729     HPrz    C    A        1      2        2 
  20  chr20_58580729     ZBoe    C    A        0      0        2 
  20  chr20_58580729     ZGre    C    A        0      0        2 
  20  chr20_58580729     ZHar    C    A        0      0        2 
  20  chr20_58580729   Sample    C    A        0      0        2 
  20  chr20_58591303     AAsi    C    A        1      2        2 
  20  chr20_58591303     AKia    C    A        0      0        2 
  20  chr20_58591303     AOna    C    A        0      0        2 
  20  chr20_58591303     ASom    C    A        1      2        2 
  20  chr20_58591303     HCab    C    A        0      0        2 
  20  chr20_58591303     HPrz    C    A        0      0        2 
  20  chr20_58591303     ZBoe    C    A        0      0        2 
  20  chr20_58591303     ZGre    C    A        0      0        2 
  20  chr20_58591303     ZHar    C    A        0      0        2 
  20  chr20_58591303   Sample    C    A        1      2        2 
  20  chr20_58604278     AAsi    C    A        0      0        2 
  20  chr20_58604278     AKia    C    A        0      0        2 
  20  chr20_58604278     AOna    C    A        0      0        2 
  20  chr20_58604278     ASom    C    A        0      0        2 
  20  chr20_58604278     HCab    C    A        0      0        2 
  20  chr20_58604278     HPrz    C    A        0      0        2 
  20  chr20_58604278     ZBoe    C    A      0.5      1        2 
  20  chr20_58604278     ZGre    C    A        0      0        2 
  20  chr20_58604278     ZHar    C    A        0      0        2 
  20  chr20_58604278   Sample    C    A        0      0        2 
  20  chr20_58605123     AAsi    C    A        0      0        2 
  20  chr20_58605123     AKia    C    A        0      0        2 
  20  chr20_58605123     AOna    C    A        0      0        2 
  20  chr20_58605123     ASom    C    A        0      0        2 
  20  chr20_58605123     HCab    C    A        1      2        2 
  20  chr20_58605123     HPrz    C    A        1      2        2 
  20  chr20_58605123     ZBoe    C    A        0      0        2 
  20  chr20_58605123     ZGre    C    A        0      0        2 
  20  chr20_58605123     ZHar    C    A        0      0        2 
  20  chr20_58605123   Sample    C    A        0      0        2 
  20  chr20_58643138     AAsi    C    G        0      0        2 
  20  chr20_58643138     AKia    C    G        0      0        2 
  20  chr20_58643138     AOna    C    G        0      0        2 
  20  chr20_58643138     ASom    C    G        0      0        2 
  20  chr20_58643138     HCab    C    G        1      2        2 
  20  chr20_58643138     HPrz    C    G        1      2        2 
  20  chr20_58643138     ZBoe    C    G        0      0        2 
  20  chr20_58643138     ZGre    C    G        0      0        2 
  20  chr20_58643138     ZHar    C    G        0      0        2 
  20  chr20_58643138   Sample    C    G        0      0        2 
  20  chr20_58644144     AAsi    C    A        1      2        2 
  20  chr20_58644144     AKia    C    A        1      2        2 
  20  chr20_58644144     AOna    C    A        1      2        2 
  20  chr20_58644144     ASom    C    A        1      2        2 
  20  chr20_58644144     HCab    C    A        0      0        2 
  20  chr20_58644144     HPrz    C    A        0      0        2 
  20  chr20_58644144     ZBoe    C    A        0      0        2 
  20  chr20_58644144     ZGre    C    A        0      0        2 
  20  chr20_58644144     ZHar    C    A        0      0        2 
  20  chr20_58644144   Sample    C    A        1      2        2 
  20  chr20_58651590     AAsi    A    T        0      0        2 
  20  chr20_58651590     AKia    A    T        0      0        2 
  20  chr20_58651590     AOna    A    T        0      0        2 
  20  chr20_58651590     ASom    A    T        0      0        2 
  20  chr20_58651590     HCab    A    T        0      0        2 
  20  chr20_58651590     HPrz    A    T        0      0        2 
  20  chr20_58651590     ZBoe    A    T      0.5      1        2 
  20  chr20_58651590     ZGre    A    T        1      2        2 
  20  chr20_58651590     ZHar    A    T        1      2        2 
  20  chr20_58651590   Sample    A    T        0      0        2 
  20  chr20_58682064     AAsi    A    T        0      0        2 
  20  chr20_58682064     AKia    A    T      0.5      1        2 
  20  chr20_58682064     AOna    A    T        0      0        2 
  20  chr20_58682064     ASom    A    T        0      0        2 
  20  chr20_58682064     HCab    A    T        0      0        2 
  20  chr20_58682064     HPrz    A    T        0      0        2 
  20  chr20_58682064     ZBoe    A    T        0      0        2 
  20  chr20_58682064     ZGre    A    T        0      0        2 
  20  chr20_58682064     ZHar    A    T        0      0        2 
  20  chr20_58682064   Sample    A    T        0      0        2 
  20  chr20_58716759     AAsi    C    A        0      0        2 
  20  chr20_58716759     AKia    C    A        1      2        2 
  20  chr20_58716759     AOna    C    A        0      0        2 
  20  chr20_58716759     ASom    C    A        0      0        2 
  20  chr20_58716759     HCab    C    A        0      0        2 
  20  chr20_58716759     HPrz    C    A        0      0        2 
  20  chr20_58716759     ZBoe    C    A        0      0        2 
  20  chr20_58716759     ZGre    C    A        0      0        2 
  20  chr20_58716759     ZHar    C    A        0      0        2 
  20  chr20_58716759   Sample    C    A        0      0        2 
  20  chr20_58720847     AAsi    T    G        0      0        2 
  20  chr20_58720847     AKia    T    G        0      0        2 
  20  chr20_58720847     AOna    T    G        0      0        2 
  20  chr20_58720847     ASom    T    G        0      0        2 
  20  chr20_58720847     HCab    T    G        0      0        2 
  20  chr20_58720847     HPrz    T    G        0      0        2 
  20  chr20_58720847     ZBoe    T    G        0      0        2 
  20  chr20_58720847     ZGre    T    G        1      2        2 
  20  chr20_58720847     ZHar    T    G        0      0        2 
  20  chr20_58720847   Sample    T    G        0      0        2 
  20  chr20_58749250     AAsi    A    T        0      0        2 
  20  chr20_58749250     AKia    A    T        0      0        2 
  20  chr20_58749250     AOna    A    T        0      0        2 
  20  chr20_58749250     ASom    A    T        0      0        2 
  20  chr20_58749250     HCab    A    T      0.5      1        2 
  20  chr20_58749250     HPrz    A    T        0      0        2 
  20  chr20_58749250     ZBoe    A    T        0      0        2 
  20  chr20_58749250     ZGre    A    T        0      0        2 
  20  chr20_58749250     ZHar    A    T        0      0        2 
  20  chr20_58749250   Sample    A    T        0      0        2 
  20  chr20_58763150     AAsi    G    C        0      0        2 
  20  chr20_58763150     AKia    G    C        0      0        2 
  20  chr20_58763150     AOna    G    C        0      0        2 
  20  chr20_58763150     ASom    G    C        1      2        2 
  20  chr20_58763150     HCab    G    C        0      0        2 
  20  chr20_58763150     HPrz    G    C        0      0        2 
  20  chr20_58763150     ZBoe    G    C        0      0        2 
  20  chr20_58763150     ZGre    G    C        0      0        2 
  20  chr20_58763150     ZHar    G    C        0      0        2 
  20  chr20_58763150   Sample    G    C        0      0        2 
  20  chr20_58777887     AAsi    G    C        0      0        2 
  20  chr20_58777887     AKia    G    C        1      2        2 
  20  chr20_58777887     AOna    G    C        0      0        2 
  20  chr20_58777887     ASom    G    C        0      0        2 
  20  chr20_58777887     HCab    G    C        0      0        2 
  20  chr20_58777887     HPrz    G    C        0      0        2 
  20  chr20_58777887     ZBoe    G    C        0      0        2 
  20  chr20_58777887     ZGre    G    C        0      0        2 
  20  chr20_58777887     ZHar    G    C        0      0        2 
  20  chr20_58777887   Sample    G    C        0      0        2 
  20  chr20_58795585     AAsi    T    A        0      0        2 
  20  chr20_58795585     AKia    T    A        1      2        2 
  20  chr20_58795585     AOna    T    A        0      0        2 
  20  chr20_58795585     ASom    T    A        0      0        2 
  20  chr20_58795585     HCab    T    A        0      0        2 
  20  chr20_58795585     HPrz    T    A        0      0        2 
  20  chr20_58795585     ZBoe    T    A        0      0        2 
  20  chr20_58795585     ZGre    T    A        0      0        2 
  20  chr20_58795585     ZHar    T    A        0      0        2 
  20  chr20_58795585   Sample    T    A        0      0        2 
  20  chr20_58823203     AAsi    T    A        0      0        2 
  20  chr20_58823203     AKia    T    A        0      0        2 
  20  chr20_58823203     AOna    T    A        0      0        2 
  20  chr20_58823203     ASom    T    A        0      0        2 
  20  chr20_58823203     HCab    T    A        0      0        2 
  20  chr20_58823203     HPrz    T    A        0      0        2 
  20  chr20_58823203     ZBoe    T    A        0      0        2 
  20  chr20_58823203     ZGre    T    A        0      0        2 
  20  chr20_58823203     ZHar    T    A      0.5      1        2 
  20  chr20_58823203   Sample    T    A        0      0        2 
  20  chr20_58857781     AAsi    T    A        0      0        2 
  20  chr20_58857781     AKia    T    A        0      0        2 
  20  chr20_58857781     AOna    T    A        0      0        2 
  20  chr20_58857781     ASom    T    A        0      0        2 
  20  chr20_58857781     HCab    T    A        0      0        2 
  20  chr20_58857781     HPrz    T    A        0      0        2 
  20  chr20_58857781     ZBoe    T    A      0.5      1        2 
  20  chr20_58857781     ZGre    T    A        0      0        2 
  20  chr20_58857781     ZHar    T    A        0      0        2 
  20  chr20_58857781   Sample    T    A        0      0        2 
  20  chr20_58860720     AAsi    G    T        1      2        2 
  20  chr20_58860720     AKia    G    T        1      2        2 
  20  chr20_58860720     AOna    G    T        0      0        2 
  20  chr20_58860720     ASom    G    T        1      2        2 
  20  chr20_58860720     HCab    G    T        0      0        2 
  20  chr20_58860720     HPrz    G    T        0      0        2 
  20  chr20_58860720     ZBoe    G    T        0      0        2 
  20  chr20_58860720     ZGre    G    T        0      0        2 
  20  chr20_58860720     ZHar    G    T        0      0        2 
  20  chr20_58860720   Sample    G    T        1      2        2 
  20  chr20_58872681     AAsi    C    A        0      0        2 
  20  chr20_58872681     AKia    C    A        0      0        2 
  20  chr20_58872681     AOna    C    A        0      0        2 
  20  chr20_58872681     ASom    C    A        0      0        2 
  20  chr20_58872681     HCab    C    A      0.5      1        2 
  20  chr20_58872681     HPrz    C    A        0      0        2 
  20  chr20_58872681     ZBoe    C    A        0      0        2 
  20  chr20_58872681     ZGre    C    A        0      0        2 
  20  chr20_58872681     ZHar    C    A        0      0        2 
  20  chr20_58872681   Sample    C    A        0      0        2 
  20  chr20_58876682     AAsi    G    C        0      0        2 
  20  chr20_58876682     AKia    G    C        0      0        2 
  20  chr20_58876682     AOna    G    C        0      0        2 
  20  chr20_58876682     ASom    G    C        0      0        2 
  20  chr20_58876682     HCab    G    C        1      2        2 
  20  chr20_58876682     HPrz    G    C        1      2        2 
  20  chr20_58876682     ZBoe    G    C        0      0        2 
  20  chr20_58876682     ZGre    G    C        0      0        2 
  20  chr20_58876682     ZHar    G    C        0      0        2 
  20  chr20_58876682   Sample    G    C        0      0        2 
  20  chr20_58907665     AAsi    A    T        0      0        2 
  20  chr20_58907665     AKia    A    T        0      0        2 
  20  chr20_58907665     AOna    A    T        0      0        2 
  20  chr20_58907665     ASom    A    T        0      0        2 
  20  chr20_58907665     HCab    A    T        0      0        2 
  20  chr20_58907665     HPrz    A    T        0      0        2 
  20  chr20_58907665     ZBoe    A    T        0      0        2 
  20  chr20_58907665     ZGre    A    T        1      2        2 
  20  chr20_58907665     ZHar    A    T        0      0        2 
  20  chr20_58907665   Sample    A    T        0      0        2 
  20  chr20_58910712     AAsi    A    T        0      0        2 
  20  chr20_58910712     AKia    A    T        1      2        2 
  20  chr20_58910712     AOna    A    T        1      2        2 
  20  chr20_58910712     ASom    A    T        0      0        2 
  20  chr20_58910712     HCab    A    T        0      0        2 
  20  chr20_58910712     HPrz    A    T        0      0        2 
  20  chr20_58910712     ZBoe    A    T        0      0        2 
  20  chr20_58910712     ZGre    A    T        0      0        2 
  20  chr20_58910712     ZHar    A    T        0      0        2 
  20  chr20_58910712   Sample    A    T        0      0        2 
  20  chr20_58930829     AAsi    A    C        0      0        2 
  20  chr20_58930829     AKia    A    C        0      0        2 
  20  chr20_58930829     AOna    A    C        0      0        2 
  20  chr20_58930829     ASom    A    C        0      0        2 
  20  chr20_58930829     HCab    A    C        1      2        2 
  20  chr20_58930829     HPrz    A    C        1      2        2 
  20  chr20_58930829     ZBoe    A    C        0      0        2 
  20  chr20_58930829     ZGre    A    C        0      0        2 
  20  chr20_58930829     ZHar    A    C        0      0        2 
  20  chr20_58930829   Sample    A    C        0      0        2 
  20  chr20_58994012     AAsi    T    A        0      0        2 
  20  chr20_58994012     AKia    T    A        0      0        2 
  20  chr20_58994012     AOna    T    A        0      0        2 
  20  chr20_58994012     ASom    T    A        0      0        2 
  20  chr20_58994012     HCab    T    A        0      0        2 
  20  chr20_58994012     HPrz    T    A        0      0        2 
  20  chr20_58994012     ZBoe    T    A        0      0        2 
  20  chr20_58994012     ZGre    T    A        1      2        2 
  20  chr20_58994012     ZHar    T    A        0      0        2 
  20  chr20_58994012   Sample    T    A        0      0        2 
  20  chr20_59003631     AAsi    C    A        0      0        2 
  20  chr20_59003631     AKia    C    A        0      0        2 
  20  chr20_59003631     AOna    C    A        0      0        2 
  20  chr20_59003631     ASom    C    A        0      0        2 
  20  chr20_59003631     HCab    C    A        1      2        2 
  20  chr20_59003631     HPrz    C    A        1      2        2 
  20  chr20_59003631     ZBoe    C    A        0      0        2 
  20  chr20_59003631     ZGre    C    A        0      0        2 
  20  chr20_59003631     ZHar    C    A        0      0        2 
  20  chr20_59003631   Sample    C    A        0      0        2 
  20  chr20_59007127     AAsi    C    G        0      0        2 
  20  chr20_59007127     AKia    C    G        0      0        2 
  20  chr20_59007127     AOna    C    G        0      0        2 
  20  chr20_59007127     ASom    C    G        0      0        2 
  20  chr20_59007127     HCab    C    G        1      2        2 
  20  chr20_59007127     HPrz    C    G        1      2        2 
  20  chr20_59007127     ZBoe    C    G        0      0        2 
  20  chr20_59007127     ZGre    C    G        0      0        2 
  20  chr20_59007127     ZHar    C    G        0      0        2 
  20  chr20_59007127   Sample    C    G        0      0        2 
  20  chr20_59019197     AAsi    A    T      0.5      1        2 
  20  chr20_59019197     AKia    A    T        0      0        2 
  20  chr20_59019197     AOna    A    T        0      0        2 
  20  chr20_59019197     ASom    A    T        0      0        2 
  20  chr20_59019197     HCab    A    T        0      0        2 
  20  chr20_59019197     HPrz    A    T        0      0        2 
  20  chr20_59019197     ZBoe    A    T        0      0        2 
  20  chr20_59019197     ZGre    A    T        0      0        2 
  20  chr20_59019197     ZHar    A    T        0      0        2 
  20  chr20_59019197   Sample    A    T        0      0        2 
  20  chr20_59019308     AAsi    G    T        0      0        2 
  20  chr20_59019308     AKia    G    T        1      2        2 
  20  chr20_59019308     AOna    G    T        0      0        2 
  20  chr20_59019308     ASom    G    T        0      0        2 
  20  chr20_59019308     HCab    G    T        0      0        2 
  20  chr20_59019308     HPrz    G    T        0      0        2 
  20  chr20_59019308     ZBoe    G    T        0      0        2 
  20  chr20_59019308     ZGre    G    T        0      0        2 
  20  chr20_59019308     ZHar    G    T        0      0        2 
  20  chr20_59019308   Sample    G    T        0      0        2 
  20  chr20_59058501     AAsi    A    C        0      0        2 
  20  chr20_59058501     AKia    A    C        0      0        2 
  20  chr20_59058501     AOna    A    C        0      0        2 
  20  chr20_59058501     ASom    A    C        0      0        2 
  20  chr20_59058501     HCab    A    C        0      0        2 
  20  chr20_59058501     HPrz    A    C        0      0        2 
  20  chr20_59058501     ZBoe    A    C      0.5      1        2 
  20  chr20_59058501     ZGre    A    C        0      0        2 
  20  chr20_59058501     ZHar    A    C        0      0        2 
  20  chr20_59058501   Sample    A    C        0      0        2 
  20  chr20_59070732     AAsi    A    T        1      2        2 
  20  chr20_59070732     AKia    A    T        0      0        2 
  20  chr20_59070732     AOna    A    T        0      0        2 
  20  chr20_59070732     ASom    A    T        0      0        2 
  20  chr20_59070732     HCab    A    T        0      0        2 
  20  chr20_59070732     HPrz    A    T        0      0        2 
  20  chr20_59070732     ZBoe    A    T        0      0        2 
  20  chr20_59070732     ZGre    A    T        0      0        2 
  20  chr20_59070732     ZHar    A    T        0      0        2 
  20  chr20_59070732   Sample    A    T        0      0        2 
  20  chr20_59112521     AAsi    G    C        0      0        2 
  20  chr20_59112521     AKia    G    C        0      0        2 
  20  chr20_59112521     AOna    G    C        0      0        2 
  20  chr20_59112521     ASom    G    C        0      0        2 
  20  chr20_59112521     HCab    G    C        0      0        2 
  20  chr20_59112521     HPrz    G    C        0      0        2 
  20  chr20_59112521     ZBoe    G    C        0      0        2 
  20  chr20_59112521     ZGre    G    C        1      2        2 
  20  chr20_59112521     ZHar    G    C        0      0        2 
  20  chr20_59112521   Sample    G    C        0      0        2 
  20  chr20_59117126     AAsi    T    A        0      0        2 
  20  chr20_59117126     AKia    T    A        0      0        2 
  20  chr20_59117126     AOna    T    A        1      2        2 
  20  chr20_59117126     ASom    T    A        0      0        2 
  20  chr20_59117126     HCab    T    A        0      0        2 
  20  chr20_59117126     HPrz    T    A        0      0        2 
  20  chr20_59117126     ZBoe    T    A        0      0        2 
  20  chr20_59117126     ZGre    T    A        0      0        2 
  20  chr20_59117126     ZHar    T    A        0      0        2 
  20  chr20_59117126   Sample    T    A        0      0        2 
  20  chr20_59143145     AAsi    T    A        0      0        2 
  20  chr20_59143145     AKia    T    A        0      0        2 
  20  chr20_59143145     AOna    T    A        0      0        2 
  20  chr20_59143145     ASom    T    A        0      0        2 
  20  chr20_59143145     HCab    T    A        0      0        2 
  20  chr20_59143145     HPrz    T    A        0      0        2 
  20  chr20_59143145     ZBoe    T    A        0      0        2 
  20  chr20_59143145     ZGre    T    A        0      0        2 
  20  chr20_59143145     ZHar    T    A        1      2        2 
  20  chr20_59143145   Sample    T    A        0      0        2 
  20  chr20_59208058     AAsi    A    C      0.5      1        2 
  20  chr20_59208058     AKia    A    C        0      0        2 
  20  chr20_59208058     AOna    A    C        0      0        2 
  20  chr20_59208058     ASom    A    C        0      0        2 
  20  chr20_59208058     HCab    A    C        0      0        2 
  20  chr20_59208058     HPrz    A    C        0      0        2 
  20  chr20_59208058     ZBoe    A    C        0      0        2 
  20  chr20_59208058     ZGre    A    C        0      0        2 
  20  chr20_59208058     ZHar    A    C        0      0        2 
  20  chr20_59208058   Sample    A    C        0      0        2 
  20  chr20_59280558     AAsi    A    C        0      0        2 
  20  chr20_59280558     AKia    A    C        0      0        2 
  20  chr20_59280558     AOna    A    C        0      0        2 
  20  chr20_59280558     ASom    A    C        0      0        2 
  20  chr20_59280558     HCab    A    C        0      0        2 
  20  chr20_59280558     HPrz    A    C        0      0        2 
  20  chr20_59280558     ZBoe    A    C        0      0        2 
  20  chr20_59280558     ZGre    A    C        1      2        2 
  20  chr20_59280558     ZHar    A    C        0      0        2 
  20  chr20_59280558   Sample    A    C        0      0        2 
  20  chr20_59336591     AAsi    T    G        0      0        2 
  20  chr20_59336591     AKia    T    G        0      0        2 
  20  chr20_59336591     AOna    T    G        0      0        2 
  20  chr20_59336591     ASom    T    G        0      0        2 
  20  chr20_59336591     HCab    T    G      0.5      1        2 
  20  chr20_59336591     HPrz    T    G        0      0        2 
  20  chr20_59336591     ZBoe    T    G        0      0        2 
  20  chr20_59336591     ZGre    T    G        0      0        2 
  20  chr20_59336591     ZHar    T    G        0      0        2 
  20  chr20_59336591   Sample    T    G        0      0        2 
  20  chr20_59341795     AAsi    G    T      0.5      1        2 
  20  chr20_59341795     AKia    G    T        0      0        2 
  20  chr20_59341795     AOna    G    T        0      0        2 
  20  chr20_59341795     ASom    G    T        0      0        2 
  20  chr20_59341795     HCab    G    T        0      0        2 
  20  chr20_59341795     HPrz    G    T        0      0        2 
  20  chr20_59341795     ZBoe    G    T        0      0        2 
  20  chr20_59341795     ZGre    G    T        0      0        2 
  20  chr20_59341795     ZHar    G    T        0      0        2 
  20  chr20_59341795   Sample    G    T        0      0        2 
  20  chr20_59345052     AAsi    A    C        0      0        2 
  20  chr20_59345052     AKia    A    C      0.5      1        2 
  20  chr20_59345052     AOna    A    C        0      0        2 
  20  chr20_59345052     ASom    A    C        0      0        2 
  20  chr20_59345052     HCab    A    C        0      0        2 
  20  chr20_59345052     HPrz    A    C        0      0        2 
  20  chr20_59345052     ZBoe    A    C        0      0        2 
  20  chr20_59345052     ZGre    A    C        0      0        2 
  20  chr20_59345052     ZHar    A    C        0      0        2 
  20  chr20_59345052   Sample    A    C        0      0        2 
  20  chr20_59346309     AAsi    C    A        0      0        2 
  20  chr20_59346309     AKia    C    A        0      0        2 
  20  chr20_59346309     AOna    C    A        0      0        2 
  20  chr20_59346309     ASom    C    A        0      0        2 
  20  chr20_59346309     HCab    C    A        0      0        2 
  20  chr20_59346309     HPrz    C    A        1      2        2 
  20  chr20_59346309     ZBoe    C    A        0      0        2 
  20  chr20_59346309     ZGre    C    A        0      0        2 
  20  chr20_59346309     ZHar    C    A        0      0        2 
  20  chr20_59346309   Sample    C    A        0      0        2 
  20  chr20_59409064     AAsi    A    T        0      0        2 
  20  chr20_59409064     AKia    A    T        0      0        2 
  20  chr20_59409064     AOna    A    T        0      0        2 
  20  chr20_59409064     ASom    A    T        0      0        2 
  20  chr20_59409064     HCab    A    T        0      0        2 
  20  chr20_59409064     HPrz    A    T        0      0        2 
  20  chr20_59409064     ZBoe    A    T      0.5      1        2 
  20  chr20_59409064     ZGre    A    T        0      0        2 
  20  chr20_59409064     ZHar    A    T        0      0        2 
  20  chr20_59409064   Sample    A    T        0      0        2 
  20  chr20_59429403     AAsi    C    G        0      0        2 
  20  chr20_59429403     AKia    C    G        0      0        2 
  20  chr20_59429403     AOna    C    G        0      0        2 
  20  chr20_59429403     ASom    C    G        0      0        2 
  20  chr20_59429403     HCab    C    G        1      2        2 
  20  chr20_59429403     HPrz    C    G        1      2        2 
  20  chr20_59429403     ZBoe    C    G        0      0        2 
  20  chr20_59429403     ZGre    C    G        0      0        2 
  20  chr20_59429403     ZHar    C    G        0      0        2 
  20  chr20_59429403   Sample    C    G        0      0        2 
  20  chr20_59429906     AAsi    A    C        0      0        2 
  20  chr20_59429906     AKia    A    C        0      0        2 
  20  chr20_59429906     AOna    A    C        0      0        2 
  20  chr20_59429906     ASom    A    C        0      0        2 
  20  chr20_59429906     HCab    A    C        0      0        2 
  20  chr20_59429906     HPrz    A    C        0      0        2 
  20  chr20_59429906     ZBoe    A    C        0      0        2 
  20  chr20_59429906     ZGre    A    C        1      2        2 
  20  chr20_59429906     ZHar    A    C        0      0        2 
  20  chr20_59429906   Sample    A    C        0      0        2 
  20  chr20_59447025     AAsi    C    A        0      0        2 
  20  chr20_59447025     AKia    C    A        0      0        2 
  20  chr20_59447025     AOna    C    A        0      0        2 
  20  chr20_59447025     ASom    C    A        0      0        2 
  20  chr20_59447025     HCab    C    A        0      0        2 
  20  chr20_59447025     HPrz    C    A        0      0        2 
  20  chr20_59447025     ZBoe    C    A        0      0        2 
  20  chr20_59447025     ZGre    C    A        0      0        2 
  20  chr20_59447025     ZHar    C    A        1      2        2 
  20  chr20_59447025   Sample    C    A        0      0        2 
  20  chr20_59481238     AAsi    T    A        0      0        2 
  20  chr20_59481238     AKia    T    A        0      0        2 
  20  chr20_59481238     AOna    T    A        1      2        2 
  20  chr20_59481238     ASom    T    A        0      0        2 
  20  chr20_59481238     HCab    T    A        0      0        2 
  20  chr20_59481238     HPrz    T    A        0      0        2 
  20  chr20_59481238     ZBoe    T    A        0      0        2 
  20  chr20_59481238     ZGre    T    A        0      0        2 
  20  chr20_59481238     ZHar    T    A        0      0        2 
  20  chr20_59481238   Sample    T    A        0      0        2 
  20  chr20_59511720     AAsi    A    C        0      0        2 
  20  chr20_59511720     AKia    A    C      0.5      1        2 
  20  chr20_59511720     AOna    A    C        0      0        2 
  20  chr20_59511720     ASom    A    C        0      0        2 
  20  chr20_59511720     HCab    A    C        0      0        2 
  20  chr20_59511720     HPrz    A    C        0      0        2 
  20  chr20_59511720     ZBoe    A    C        0      0        2 
  20  chr20_59511720     ZGre    A    C        0      0        2 
  20  chr20_59511720     ZHar    A    C        0      0        2 
  20  chr20_59511720   Sample    A    C        0      0        2 
  20  chr20_59518620     AAsi    A    T        0      0        2 
  20  chr20_59518620     AKia    A    T        0      0        2 
  20  chr20_59518620     AOna    A    T        0      0        2 
  20  chr20_59518620     ASom    A    T        0      0        2 
  20  chr20_59518620     HCab    A    T        0      0        2 
  20  chr20_59518620     HPrz    A    T        0      0        2 
  20  chr20_59518620     ZBoe    A    T        0      0        2 
  20  chr20_59518620     ZGre    A    T        1      2        2 
  20  chr20_59518620     ZHar    A    T        0      0        2 
  20  chr20_59518620   Sample    A    T        0      0        2 
  20  chr20_59532989     AAsi    T    G        0      0        2 
  20  chr20_59532989     AKia    T    G        1      2        2 
  20  chr20_59532989     AOna    T    G        0      0        2 
  20  chr20_59532989     ASom    T    G        0      0        2 
  20  chr20_59532989     HCab    T    G        1      2        2 
  20  chr20_59532989     HPrz    T    G        1      2        2 
  20  chr20_59532989     ZBoe    T    G        0      0        2 
  20  chr20_59532989     ZGre    T    G        0      0        2 
  20  chr20_59532989     ZHar    T    G        0      0        2 
  20  chr20_59532989   Sample    T    G        0      0        2 
  20  chr20_59536719     AAsi    G    C        0      0        2 
  20  chr20_59536719     AKia    G    C        0      0        2 
  20  chr20_59536719     AOna    G    C        0      0        2 
  20  chr20_59536719     ASom    G    C        0      0        2 
  20  chr20_59536719     HCab    G    C        0      0        2 
  20  chr20_59536719     HPrz    G    C        0      0        2 
  20  chr20_59536719     ZBoe    G    C        0      0        2 
  20  chr20_59536719     ZGre    G    C        1      2        2 
  20  chr20_59536719     ZHar    G    C        0      0        2 
  20  chr20_59536719   Sample    G    C        0      0        2 
  20  chr20_59539255     AAsi    A    C        0      0        2 
  20  chr20_59539255     AKia    A    C        0      0        2 
  20  chr20_59539255     AOna    A    C        0      0        2 
  20  chr20_59539255     ASom    A    C        0      0        2 
  20  chr20_59539255     HCab    A    C        0      0        2 
  20  chr20_59539255     HPrz    A    C        0      0        2 
  20  chr20_59539255     ZBoe    A    C        0      0        2 
  20  chr20_59539255     ZGre    A    C        0      0        2 
  20  chr20_59539255     ZHar    A    C        1      2        2 
  20  chr20_59539255   Sample    A    C        0      0        2 
  20  chr20_59585670     AAsi    G    T        0      0        2 
  20  chr20_59585670     AKia    G    T        0      0        2 
  20  chr20_59585670     AOna    G    T        1      2        2 
  20  chr20_59585670     ASom    G    T        0      0        2 
  20  chr20_59585670     HCab    G    T        0      0        2 
  20  chr20_59585670     HPrz    G    T        0      0        2 
  20  chr20_59585670     ZBoe    G    T        0      0        2 
  20  chr20_59585670     ZGre    G    T        0      0        2 
  20  chr20_59585670     ZHar    G    T        0      0        2 
  20  chr20_59585670   Sample    G    T        0      0        2 
  20  chr20_59589848     AAsi    C    A        0      0        2 
  20  chr20_59589848     AKia    C    A        0      0        2 
  20  chr20_59589848     AOna    C    A        0      0        2 
  20  chr20_59589848     ASom    C    A        0      0        2 
  20  chr20_59589848     HCab    C    A        0      0        2 
  20  chr20_59589848     HPrz    C    A        0      0        2 
  20  chr20_59589848     ZBoe    C    A      0.5      1        2 
  20  chr20_59589848     ZGre    C    A        0      0        2 
  20  chr20_59589848     ZHar    C    A        0      0        2 
  20  chr20_59589848   Sample    C    A        0      0        2 
  20  chr20_59598514     AAsi    A    C        0      0        2 
  20  chr20_59598514     AKia    A    C        0      0        2 
  20  chr20_59598514     AOna    A    C        0      0        2 
  20  chr20_59598514     ASom    A    C        0      0        2 
  20  chr20_59598514     HCab    A    C        0      0        2 
  20  chr20_59598514     HPrz    A    C        0      0        2 
  20  chr20_59598514     ZBoe    A    C        0      0        2 
  20  chr20_59598514     ZGre    A    C        1      2        2 
  20  chr20_59598514     ZHar    A    C        0      0        2 
  20  chr20_59598514   Sample    A    C        0      0        2 
  20  chr20_59648356     AAsi    G    T      0.5      1        2 
  20  chr20_59648356     AKia    G    T        0      0        2 
  20  chr20_59648356     AOna    G    T        0      0        2 
  20  chr20_59648356     ASom    G    T        0      0        2 
  20  chr20_59648356     HCab    G    T        0      0        2 
  20  chr20_59648356     HPrz    G    T        0      0        2 
  20  chr20_59648356     ZBoe    G    T        0      0        2 
  20  chr20_59648356     ZGre    G    T        0      0        2 
  20  chr20_59648356     ZHar    G    T        0      0        2 
  20  chr20_59648356   Sample    G    T        0      0        2 
  20  chr20_59658687     AAsi    G    C        0      0        2 
  20  chr20_59658687     AKia    G    C        0      0        2 
  20  chr20_59658687     AOna    G    C        0      0        2 
  20  chr20_59658687     ASom    G    C        0      0        2 
  20  chr20_59658687     HCab    G    C        0      0        2 
  20  chr20_59658687     HPrz    G    C        0      0        2 
  20  chr20_59658687     ZBoe    G    C        0      0        2 
  20  chr20_59658687     ZGre    G    C        0      0        2 
  20  chr20_59658687     ZHar    G    C      0.5      1        2 
  20  chr20_59658687   Sample    G    C        0      0        2 
  20  chr20_59678799     AAsi    G    C        0      0        2 
  20  chr20_59678799     AKia    G    C      0.5      1        2 
  20  chr20_59678799     AOna    G    C        0      0        2 
  20  chr20_59678799     ASom    G    C        0      0        2 
  20  chr20_59678799     HCab    G    C        0      0        2 
  20  chr20_59678799     HPrz    G    C        0      0        2 
  20  chr20_59678799     ZBoe    G    C        0      0        2 
  20  chr20_59678799     ZGre    G    C        0      0        2 
  20  chr20_59678799     ZHar    G    C        0      0        2 
  20  chr20_59678799   Sample    G    C        0      0        2 
  20  chr20_59702572     AAsi    C    G        0      0        2 
  20  chr20_59702572     AKia    C    G        0      0        2 
  20  chr20_59702572     AOna    C    G        1      2        2 
  20  chr20_59702572     ASom    C    G        0      0        2 
  20  chr20_59702572     HCab    C    G        0      0        2 
  20  chr20_59702572     HPrz    C    G        0      0        2 
  20  chr20_59702572     ZBoe    C    G        0      0        2 
  20  chr20_59702572     ZGre    C    G        0      0        2 
  20  chr20_59702572     ZHar    C    G        0      0        2 
  20  chr20_59702572   Sample    C    G        0      0        2 
  20  chr20_59703776     AAsi    C    A        0      0        2 
  20  chr20_59703776     AKia    C    A        0      0        2 
  20  chr20_59703776     AOna    C    A        0      0        2 
  20  chr20_59703776     ASom    C    A        0      0        2 
  20  chr20_59703776     HCab    C    A      0.5      1        2 
  20  chr20_59703776     HPrz    C    A        0      0        2 
  20  chr20_59703776     ZBoe    C    A        0      0        2 
  20  chr20_59703776     ZGre    C    A        0      0        2 
  20  chr20_59703776     ZHar    C    A        0      0        2 
  20  chr20_59703776   Sample    C    A        0      0        2 
  20  chr20_59704855     AAsi    G    C        0      0        2 
  20  chr20_59704855     AKia    G    C        0      0        2 
  20  chr20_59704855     AOna    G    C        1      2        2 
  20  chr20_59704855     ASom    G    C        0      0        2 
  20  chr20_59704855     HCab    G    C        0      0        2 
  20  chr20_59704855     HPrz    G    C        0      0        2 
  20  chr20_59704855     ZBoe    G    C        0      0        2 
  20  chr20_59704855     ZGre    G    C        0      0        2 
  20  chr20_59704855     ZHar    G    C        0      0        2 
  20  chr20_59704855   Sample    G    C        0      0        2 
  20  chr20_59710086     AAsi    T    A        0      0        2 
  20  chr20_59710086     AKia    T    A        0      0        2 
  20  chr20_59710086     AOna    T    A        0      0        2 
  20  chr20_59710086     ASom    T    A        0      0        2 
  20  chr20_59710086     HCab    T    A        0      0        2 
  20  chr20_59710086     HPrz    T    A        0      0        2 
  20  chr20_59710086     ZBoe    T    A        0      0        2 
  20  chr20_59710086     ZGre    T    A        0      0        2 
  20  chr20_59710086     ZHar    T    A      0.5      1        2 
  20  chr20_59710086   Sample    T    A        0      0        2 
  20  chr20_59714988     AAsi    T    G        0      0        2 
  20  chr20_59714988     AKia    T    G        0      0        2 
  20  chr20_59714988     AOna    T    G        1      2        2 
  20  chr20_59714988     ASom    T    G        0      0        2 
  20  chr20_59714988     HCab    T    G        0      0        2 
  20  chr20_59714988     HPrz    T    G        0      0        2 
  20  chr20_59714988     ZBoe    T    G        0      0        2 
  20  chr20_59714988     ZGre    T    G        0      0        2 
  20  chr20_59714988     ZHar    T    G        0      0        2 
  20  chr20_59714988   Sample    T    G        0      0        2 
  20  chr20_59748578     AAsi    T    G        1      2        2 
  20  chr20_59748578     AKia    T    G        0      0        2 
  20  chr20_59748578     AOna    T    G        0      0        2 
  20  chr20_59748578     ASom    T    G        0      0        2 
  20  chr20_59748578     HCab    T    G        0      0        2 
  20  chr20_59748578     HPrz    T    G        0      0        2 
  20  chr20_59748578     ZBoe    T    G        0      0        2 
  20  chr20_59748578     ZGre    T    G        0      0        2 
  20  chr20_59748578     ZHar    T    G        0      0        2 
  20  chr20_59748578   Sample    T    G        0      0        2 
  20  chr20_59759133     AAsi    T    G        0      0        2 
  20  chr20_59759133     AKia    T    G        0      0        2 
  20  chr20_59759133     AOna    T    G        0      0        2 
  20  chr20_59759133     ASom    T    G        0      0        2 
  20  chr20_59759133     HCab    T    G        0      0        2 
  20  chr20_59759133     HPrz    T    G        0      0        2 
  20  chr20_59759133     ZBoe    T    G        0      0        2 
  20  chr20_59759133     ZGre    T    G        0      0        2 
  20  chr20_59759133     ZHar    T    G      0.5      1        2 
  20  chr20_59759133   Sample    T    G        0      0        2 
  20  chr20_59762405     AAsi    G    T        1      2        2 
  20  chr20_59762405     AKia    G    T        0      0        2 
  20  chr20_59762405     AOna    G    T        0      0        2 
  20  chr20_59762405     ASom    G    T        1      2        2 
  20  chr20_59762405     HCab    G    T        0      0        2 
  20  chr20_59762405     HPrz    G    T        0      0        2 
  20  chr20_59762405     ZBoe    G    T        0      0        2 
  20  chr20_59762405     ZGre    G    T        0      0        2 
  20  chr20_59762405     ZHar    G    T        0      0        2 
  20  chr20_59762405   Sample    G    T        1      2        2 
  20  chr20_59780016     AAsi    C    G        0      0        2 
  20  chr20_59780016     AKia    C    G        0      0        2 
  20  chr20_59780016     AOna    C    G        0      0        2 
  20  chr20_59780016     ASom    C    G        0      0        2 
  20  chr20_59780016     HCab    C    G        1      2        2 
  20  chr20_59780016     HPrz    C    G        1      2        2 
  20  chr20_59780016     ZBoe    C    G        0      0        2 
  20  chr20_59780016     ZGre    C    G        0      0        2 
  20  chr20_59780016     ZHar    C    G        0      0        2 
  20  chr20_59780016   Sample    C    G        0      0        2 
  20  chr20_59801089     AAsi    T    G        0      0        2 
  20  chr20_59801089     AKia    T    G        0      0        2 
  20  chr20_59801089     AOna    T    G        0      0        2 
  20  chr20_59801089     ASom    T    G        0      0        2 
  20  chr20_59801089     HCab    T    G      0.5      1        2 
  20  chr20_59801089     HPrz    T    G        0      0        2 
  20  chr20_59801089     ZBoe    T    G        0      0        2 
  20  chr20_59801089     ZGre    T    G        0      0        2 
  20  chr20_59801089     ZHar    T    G        0      0        2 
  20  chr20_59801089   Sample    T    G        0      0        2 
  20  chr20_59804103     AAsi    C    G        0      0        2 
  20  chr20_59804103     AKia    C    G        0      0        2 
  20  chr20_59804103     AOna    C    G        0      0        2 
  20  chr20_59804103     ASom    C    G        0      0        2 
  20  chr20_59804103     HCab    C    G        0      0        2 
  20  chr20_59804103     HPrz    C    G        0      0        2 
  20  chr20_59804103     ZBoe    C    G      0.5      1        2 
  20  chr20_59804103     ZGre    C    G        0      0        2 
  20  chr20_59804103     ZHar    C    G        0      0        2 
  20  chr20_59804103   Sample    C    G        0      0        2 
  20  chr20_59822757     AAsi    T    A        0      0        2 
  20  chr20_59822757     AKia    T    A        0      0        2 
  20  chr20_59822757     AOna    T    A        0      0        2 
  20  chr20_59822757     ASom    T    A        0      0        2 
  20  chr20_59822757     HCab    T    A        0      0        2 
  20  chr20_59822757     HPrz    T    A        0      0        2 
  20  chr20_59822757     ZBoe    T    A        0      0        2 
  20  chr20_59822757     ZGre    T    A        0      0        2 
  20  chr20_59822757     ZHar    T    A        1      2        2 
  20  chr20_59822757   Sample    T    A        0      0        2 
  20  chr20_59854128     AAsi    G    C        0      0        2 
  20  chr20_59854128     AKia    G    C      0.5      1        2 
  20  chr20_59854128     AOna    G    C      0.5      1        2 
  20  chr20_59854128     ASom    G    C        0      0        2 
  20  chr20_59854128     HCab    G    C        0      0        2 
  20  chr20_59854128     HPrz    G    C        0      0        2 
  20  chr20_59854128     ZBoe    G    C        0      0        2 
  20  chr20_59854128     ZGre    G    C        0      0        2 
  20  chr20_59854128     ZHar    G    C        0      0        2 
  20  chr20_59854128   Sample    G    C        0      0        2 
  20  chr20_59857116     AAsi    G    C        0      0        2 
  20  chr20_59857116     AKia    G    C        0      0        2 
  20  chr20_59857116     AOna    G    C        0      0        2 
  20  chr20_59857116     ASom    G    C        0      0        2 
  20  chr20_59857116     HCab    G    C        0      0        2 
  20  chr20_59857116     HPrz    G    C        0      0        2 
  20  chr20_59857116     ZBoe    G    C        0      0        2 
  20  chr20_59857116     ZGre    G    C        0      0        2 
  20  chr20_59857116     ZHar    G    C        1      2        2 
  20  chr20_59857116   Sample    G    C        0      0        2 
  20  chr20_59857970     AAsi    G    T        0      0        2 
  20  chr20_59857970     AKia    G    T        0      0        2 
  20  chr20_59857970     AOna    G    T        0      0        2 
  20  chr20_59857970     ASom    G    T        0      0        2 
  20  chr20_59857970     HCab    G    T        1      2        2 
  20  chr20_59857970     HPrz    G    T        1      2        2 
  20  chr20_59857970     ZBoe    G    T        0      0        2 
  20  chr20_59857970     ZGre    G    T        0      0        2 
  20  chr20_59857970     ZHar    G    T        0      0        2 
  20  chr20_59857970   Sample    G    T        0      0        2 
  20  chr20_59862320     AAsi    C    A        0      0        2 
  20  chr20_59862320     AKia    C    A        0      0        2 
  20  chr20_59862320     AOna    C    A        0      0        2 
  20  chr20_59862320     ASom    C    A        0      0        2 
  20  chr20_59862320     HCab    C    A        0      0        2 
  20  chr20_59862320     HPrz    C    A        0      0        2 
  20  chr20_59862320     ZBoe    C    A        1      2        2 
  20  chr20_59862320     ZGre    C    A        0      0        2 
  20  chr20_59862320     ZHar    C    A        0      0        2 
  20  chr20_59862320   Sample    C    A        0      0        2 
  20  chr20_59872637     AAsi    C    G        0      0        2 
  20  chr20_59872637     AKia    C    G        0      0        2 
  20  chr20_59872637     AOna    C    G        0      0        2 
  20  chr20_59872637     ASom    C    G        0      0        2 
  20  chr20_59872637     HCab    C    G      0.5      1        2 
  20  chr20_59872637     HPrz    C    G        0      0        2 
  20  chr20_59872637     ZBoe    C    G        0      0        2 
  20  chr20_59872637     ZGre    C    G        0      0        2 
  20  chr20_59872637     ZHar    C    G        0      0        2 
  20  chr20_59872637   Sample    C    G        0      0        2 
  20  chr20_59884315     AAsi    T    A        0      0        2 
  20  chr20_59884315     AKia    T    A        1      2        2 
  20  chr20_59884315     AOna    T    A        1      2        2 
  20  chr20_59884315     ASom    T    A        0      0        2 
  20  chr20_59884315     HCab    T    A        0      0        2 
  20  chr20_59884315     HPrz    T    A        0      0        2 
  20  chr20_59884315     ZBoe    T    A      0.5      1        2 
  20  chr20_59884315     ZGre    T    A        0      0        2 
  20  chr20_59884315     ZHar    T    A        0      0        2 
  20  chr20_59884315   Sample    T    A        0      0        2 
  20  chr20_59890119     AAsi    A    C        0      0        2 
  20  chr20_59890119     AKia    A    C        0      0        2 
  20  chr20_59890119     AOna    A    C        0      0        2 
  20  chr20_59890119     ASom    A    C        0      0        2 
  20  chr20_59890119     HCab    A    C        0      0        2 
  20  chr20_59890119     HPrz    A    C        0      0        2 
  20  chr20_59890119     ZBoe    A    C      0.5      1        2 
  20  chr20_59890119     ZGre    A    C        0      0        2 
  20  chr20_59890119     ZHar    A    C        0      0        2 
  20  chr20_59890119   Sample    A    C        0      0        2 
  20  chr20_59906406     AAsi    A    T        0      0        2 
  20  chr20_59906406     AKia    A    T        0      0        2 
  20  chr20_59906406     AOna    A    T        0      0        2 
  20  chr20_59906406     ASom    A    T        0      0        2 
  20  chr20_59906406     HCab    A    T        1      2        2 
  20  chr20_59906406     HPrz    A    T        1      2        2 
  20  chr20_59906406     ZBoe    A    T        0      0        2 
  20  chr20_59906406     ZGre    A    T        0      0        2 
  20  chr20_59906406     ZHar    A    T        0      0        2 
  20  chr20_59906406   Sample    A    T        0      0        2 
  20  chr20_59920776     AAsi    T    G        0      0        2 
  20  chr20_59920776     AKia    T    G        0      0        2 
  20  chr20_59920776     AOna    T    G        0      0        2 
  20  chr20_59920776     ASom    T    G        0      0        2 
  20  chr20_59920776     HCab    T    G        0      0        2 
  20  chr20_59920776     HPrz    T    G        0      0        2 
  20  chr20_59920776     ZBoe    T    G        0      0        2 
  20  chr20_59920776     ZGre    T    G        0      0        2 
  20  chr20_59920776     ZHar    T    G      0.5      1        2 
  20  chr20_59920776   Sample    T    G        0      0        2 
  20  chr20_59924397     AAsi    G    C        0      0        2 
  20  chr20_59924397     AKia    G    C        0      0        2 
  20  chr20_59924397     AOna    G    C      0.5      1        2 
  20  chr20_59924397     ASom    G    C        0      0        2 
  20  chr20_59924397     HCab    G    C        0      0        2 
  20  chr20_59924397     HPrz    G    C        0      0        2 
  20  chr20_59924397     ZBoe    G    C        0      0        2 
  20  chr20_59924397     ZGre    G    C        0      0        2 
  20  chr20_59924397     ZHar    G    C        0      0        2 
  20  chr20_59924397   Sample    G    C        0      0        2 
  20  chr20_59925028     AAsi    C    A        0      0        2 
  20  chr20_59925028     AKia    C    A        0      0        2 
  20  chr20_59925028     AOna    C    A        0      0        2 
  20  chr20_59925028     ASom    C    A        0      0        2 
  20  chr20_59925028     HCab    C    A        0      0        2 
  20  chr20_59925028     HPrz    C    A        0      0        2 
  20  chr20_59925028     ZBoe    C    A        0      0        2 
  20  chr20_59925028     ZGre    C    A        0      0        2 
  20  chr20_59925028     ZHar    C    A      0.5      1        2 
  20  chr20_59925028   Sample    C    A        0      0        2 
  20  chr20_59939274     AAsi    G    C        0      0        2 
  20  chr20_59939274     AKia    G    C        0      0        2 
  20  chr20_59939274     AOna    G    C        0      0        2 
  20  chr20_59939274     ASom    G    C        0      0        2 
  20  chr20_59939274     HCab    G    C        0      0        2 
  20  chr20_59939274     HPrz    G    C        0      0        2 
  20  chr20_59939274     ZBoe    G    C      0.5      1        2 
  20  chr20_59939274     ZGre    G    C        1      2        2 
  20  chr20_59939274     ZHar    G    C      0.5      1        2 
  20  chr20_59939274   Sample    G    C        0      0        2 
  20  chr20_59946467     AAsi    C    A        0      0        2 
  20  chr20_59946467     AKia    C    A        0      0        2 
  20  chr20_59946467     AOna    C    A        0      0        2 
  20  chr20_59946467     ASom    C    A        0      0        2 
  20  chr20_59946467     HCab    C    A        0      0        2 
  20  chr20_59946467     HPrz    C    A        0      0        2 
  20  chr20_59946467     ZBoe    C    A      0.5      1        2 
  20  chr20_59946467     ZGre    C    A        0      0        2 
  20  chr20_59946467     ZHar    C    A        0      0        2 
  20  chr20_59946467   Sample    C    A        0      0        2 
  20  chr20_59955403     AAsi    T    A        0      0        2 
  20  chr20_59955403     AKia    T    A        0      0        2 
  20  chr20_59955403     AOna    T    A        0      0        2 
  20  chr20_59955403     ASom    T    A        0      0        2 
  20  chr20_59955403     HCab    T    A        1      2        2 
  20  chr20_59955403     HPrz    T    A        1      2        2 
  20  chr20_59955403     ZBoe    T    A        0      0        2 
  20  chr20_59955403     ZGre    T    A        0      0        2 
  20  chr20_59955403     ZHar    T    A        0      0        2 
  20  chr20_59955403   Sample    T    A        0      0        2 
  20  chr20_59963584     AAsi    G    C        0      0        2 
  20  chr20_59963584     AKia    G    C        0      0        2 
  20  chr20_59963584     AOna    G    C        0      0        2 
  20  chr20_59963584     ASom    G    C        0      0        2 
  20  chr20_59963584     HCab    G    C        1      2        2 
  20  chr20_59963584     HPrz    G    C        1      2        2 
  20  chr20_59963584     ZBoe    G    C        0      0        2 
  20  chr20_59963584     ZGre    G    C        0      0        2 
  20  chr20_59963584     ZHar    G    C        0      0        2 
  20  chr20_59963584   Sample    G    C        0      0        2 
  20  chr20_59971915     AAsi    G    T        0      0        2 
  20  chr20_59971915     AKia    G    T        0      0        2 
  20  chr20_59971915     AOna    G    T        0      0        2 
  20  chr20_59971915     ASom    G    T        1      2        2 
  20  chr20_59971915     HCab    G    T        0      0        2 
  20  chr20_59971915     HPrz    G    T        0      0        2 
  20  chr20_59971915     ZBoe    G    T        0      0        2 
  20  chr20_59971915     ZGre    G    T        0      0        2 
  20  chr20_59971915     ZHar    G    T        0      0        2 
  20  chr20_59971915   Sample    G    T        0      0        2 
  20  chr20_59981336     AAsi    A    C        0      0        2 
  20  chr20_59981336     AKia    A    C      0.5      1        2 
  20  chr20_59981336     AOna    A    C      0.5      1        2 
  20  chr20_59981336     ASom    A    C        0      0        2 
  20  chr20_59981336     HCab    A    C        0      0        2 
  20  chr20_59981336     HPrz    A    C        0      0        2 
  20  chr20_59981336     ZBoe    A    C        0      0        2 
  20  chr20_59981336     ZGre    A    C        0      0        2 
  20  chr20_59981336     ZHar    A    C        0      0        2 
  20  chr20_59981336   Sample    A    C        0      0        2 
  20  chr20_59992174     AAsi    A    C        0      0        2 
  20  chr20_59992174     AKia    A    C        0      0        2 
  20  chr20_59992174     AOna    A    C        0      0        2 
  20  chr20_59992174     ASom    A    C        0      0        2 
  20  chr20_59992174     HCab    A    C        0      0        2 
  20  chr20_59992174     HPrz    A    C        0      0        2 
  20  chr20_59992174     ZBoe    A    C        0      0        2 
  20  chr20_59992174     ZGre    A    C        0      0        2 
  20  chr20_59992174     ZHar    A    C        1      2        2 
  20  chr20_59992174   Sample    A    C        0      0        2 
  20  chr20_60014975     AAsi    T    A        0      0        2 
  20  chr20_60014975     AKia    T    A        0      0        2 
  20  chr20_60014975     AOna    T    A        0      0        2 
  20  chr20_60014975     ASom    T    A        0      0        2 
  20  chr20_60014975     HCab    T    A        0      0        2 
  20  chr20_60014975     HPrz    T    A        0      0        2 
  20  chr20_60014975     ZBoe    T    A      0.5      1        2 
  20  chr20_60014975     ZGre    T    A        0      0        2 
  20  chr20_60014975     ZHar    T    A        0      0        2 
  20  chr20_60014975   Sample    T    A        0      0        2 
  20  chr20_60043894     AAsi    G    C        0      0        2 
  20  chr20_60043894     AKia    G    C        0      0        2 
  20  chr20_60043894     AOna    G    C        0      0        2 
  20  chr20_60043894     ASom    G    C        0      0        2 
  20  chr20_60043894     HCab    G    C        0      0        2 
  20  chr20_60043894     HPrz    G    C      0.5      1        2 
  20  chr20_60043894     ZBoe    G    C        0      0        2 
  20  chr20_60043894     ZGre    G    C        0      0        2 
  20  chr20_60043894     ZHar    G    C        0      0        2 
  20  chr20_60043894   Sample    G    C        0      0        2 
  20  chr20_60069195     AAsi    T    A      0.5      1        2 
  20  chr20_60069195     AKia    T    A        0      0        2 
  20  chr20_60069195     AOna    T    A        0      0        2 
  20  chr20_60069195     ASom    T    A        0      0        2 
  20  chr20_60069195     HCab    T    A        0      0        2 
  20  chr20_60069195     HPrz    T    A        0      0        2 
  20  chr20_60069195     ZBoe    T    A        0      0        2 
  20  chr20_60069195     ZGre    T    A        0      0        2 
  20  chr20_60069195     ZHar    T    A        0      0        2 
  20  chr20_60069195   Sample    T    A        0      0        2 
  20  chr20_60072670     AAsi    C    A        0      0        2 
  20  chr20_60072670     AKia    C    A        0      0        2 
  20  chr20_60072670     AOna    C    A        0      0        2 
  20  chr20_60072670     ASom    C    A        0      0        2 
  20  chr20_60072670     HCab    C    A        0      0        2 
  20  chr20_60072670     HPrz    C    A        0      0        2 
  20  chr20_60072670     ZBoe    C    A      0.5      1        2 
  20  chr20_60072670     ZGre    C    A        0      0        2 
  20  chr20_60072670     ZHar    C    A        0      0        2 
  20  chr20_60072670   Sample    C    A        0      0        2 
  20  chr20_60088378     AAsi    C    A        0      0        2 
  20  chr20_60088378     AKia    C    A        0      0        2 
  20  chr20_60088378     AOna    C    A        0      0        2 
  20  chr20_60088378     ASom    C    A        0      0        2 
  20  chr20_60088378     HCab    C    A        1      2        2 
  20  chr20_60088378     HPrz    C    A        1      2        2 
  20  chr20_60088378     ZBoe    C    A        0      0        2 
  20  chr20_60088378     ZGre    C    A        0      0        2 
  20  chr20_60088378     ZHar    C    A        0      0        2 
  20  chr20_60088378   Sample    C    A        0      0        2 
  20  chr20_60089936     AAsi    G    C      0.5      1        2 
  20  chr20_60089936     AKia    G    C        0      0        2 
  20  chr20_60089936     AOna    G    C        0      0        2 
  20  chr20_60089936     ASom    G    C        1      2        2 
  20  chr20_60089936     HCab    G    C        0      0        2 
  20  chr20_60089936     HPrz    G    C        0      0        2 
  20  chr20_60089936     ZBoe    G    C        0      0        2 
  20  chr20_60089936     ZGre    G    C        0      0        2 
  20  chr20_60089936     ZHar    G    C        0      0        2 
  20  chr20_60089936   Sample    G    C        1      2        2 
  20  chr20_60104537     AAsi    C    A        0      0        2 
  20  chr20_60104537     AKia    C    A        0      0        2 
  20  chr20_60104537     AOna    C    A        0      0        2 
  20  chr20_60104537     ASom    C    A        0      0        2 
  20  chr20_60104537     HCab    C    A        0      0        2 
  20  chr20_60104537     HPrz    C    A      0.5      1        2 
  20  chr20_60104537     ZBoe    C    A        0      0        2 
  20  chr20_60104537     ZGre    C    A        0      0        2 
  20  chr20_60104537     ZHar    C    A        0      0        2 
  20  chr20_60104537   Sample    C    A        0      0        2 
  20  chr20_60117842     AAsi    G    T        1      2        2 
  20  chr20_60117842     AKia    G    T        0      0        2 
  20  chr20_60117842     AOna    G    T        0      0        2 
  20  chr20_60117842     ASom    G    T        0      0        2 
  20  chr20_60117842     HCab    G    T        0      0        2 
  20  chr20_60117842     HPrz    G    T        0      0        2 
  20  chr20_60117842     ZBoe    G    T        0      0        2 
  20  chr20_60117842     ZGre    G    T        0      0        2 
  20  chr20_60117842     ZHar    G    T        0      0        2 
  20  chr20_60117842   Sample    G    T        1      2        2 
  20  chr20_60121310     AAsi    A    T        0      0        2 
  20  chr20_60121310     AKia    A    T        0      0        2 
  20  chr20_60121310     AOna    A    T        0      0        2 
  20  chr20_60121310     ASom    A    T        0      0        2 
  20  chr20_60121310     HCab    A    T        1      2        2 
  20  chr20_60121310     HPrz    A    T        1      2        2 
  20  chr20_60121310     ZBoe    A    T        0      0        2 
  20  chr20_60121310     ZGre    A    T        0      0        2 
  20  chr20_60121310     ZHar    A    T        0      0        2 
  20  chr20_60121310   Sample    A    T        0      0        2 
  20  chr20_60146883     AAsi    C    G        0      0        2 
  20  chr20_60146883     AKia    C    G        0      0        2 
  20  chr20_60146883     AOna    C    G        0      0        2 
  20  chr20_60146883     ASom    C    G        0      0        2 
  20  chr20_60146883     HCab    C    G        0      0        2 
  20  chr20_60146883     HPrz    C    G        0      0        2 
  20  chr20_60146883     ZBoe    C    G        0      0        2 
  20  chr20_60146883     ZGre    C    G        1      2        2 
  20  chr20_60146883     ZHar    C    G        0      0        2 
  20  chr20_60146883   Sample    C    G        0      0        2 
  20  chr20_60147043     AAsi    C    G        0      0        2 
  20  chr20_60147043     AKia    C    G        0      0        2 
  20  chr20_60147043     AOna    C    G        0      0        2 
  20  chr20_60147043     ASom    C    G        0      0        2 
  20  chr20_60147043     HCab    C    G      0.5      1        2 
  20  chr20_60147043     HPrz    C    G        0      0        2 
  20  chr20_60147043     ZBoe    C    G        0      0        2 
  20  chr20_60147043     ZGre    C    G        0      0        2 
  20  chr20_60147043     ZHar    C    G        0      0        2 
  20  chr20_60147043   Sample    C    G        0      0        2 
  20  chr20_60149329     AAsi    A    C        0      0        2 
  20  chr20_60149329     AKia    A    C        0      0        2 
  20  chr20_60149329     AOna    A    C        0      0        2 
  20  chr20_60149329     ASom    A    C        0      0        2 
  20  chr20_60149329     HCab    A    C        1      2        2 
  20  chr20_60149329     HPrz    A    C        1      2        2 
  20  chr20_60149329     ZBoe    A    C        0      0        2 
  20  chr20_60149329     ZGre    A    C        0      0        2 
  20  chr20_60149329     ZHar    A    C        0      0        2 
  20  chr20_60149329   Sample    A    C        0      0        2 
  20  chr20_60177517     AAsi    G    C      0.5      1        2 
  20  chr20_60177517     AKia    G    C        0      0        2 
  20  chr20_60177517     AOna    G    C        0      0        2 
  20  chr20_60177517     ASom    G    C        1      2        2 
  20  chr20_60177517     HCab    G    C        0      0        2 
  20  chr20_60177517     HPrz    G    C        0      0        2 
  20  chr20_60177517     ZBoe    G    C        0      0        2 
  20  chr20_60177517     ZGre    G    C        0      0        2 
  20  chr20_60177517     ZHar    G    C        0      0        2 
  20  chr20_60177517   Sample    G    C        1      2        2 
  20  chr20_60179350     AAsi    G    T        0      0        2 
  20  chr20_60179350     AKia    G    T        0      0        2 
  20  chr20_60179350     AOna    G    T        0      0        2 
  20  chr20_60179350     ASom    G    T        0      0        2 
  20  chr20_60179350     HCab    G    T        1      2        2 
  20  chr20_60179350     HPrz    G    T        1      2        2 
  20  chr20_60179350     ZBoe    G    T        0      0        2 
  20  chr20_60179350     ZGre    G    T        0      0        2 
  20  chr20_60179350     ZHar    G    T        0      0        2 
  20  chr20_60179350   Sample    G    T        0      0        2 
  20  chr20_60241109     AAsi    G    C        0      0        2 
  20  chr20_60241109     AKia    G    C        0      0        2 
  20  chr20_60241109     AOna    G    C        0      0        2 
  20  chr20_60241109     ASom    G    C        1      2        2 
  20  chr20_60241109     HCab    G    C        0      0        2 
  20  chr20_60241109     HPrz    G    C        0      0        2 
  20  chr20_60241109     ZBoe    G    C        0      0        2 
  20  chr20_60241109     ZGre    G    C        0      0        2 
  20  chr20_60241109     ZHar    G    C        0      0        2 
  20  chr20_60241109   Sample    G    C        0      0        2 
  20  chr20_60241672     AAsi    G    C        0      0        2 
  20  chr20_60241672     AKia    G    C        0      0        2 
  20  chr20_60241672     AOna    G    C      0.5      1        2 
  20  chr20_60241672     ASom    G    C        0      0        2 
  20  chr20_60241672     HCab    G    C        0      0        2 
  20  chr20_60241672     HPrz    G    C        0      0        2 
  20  chr20_60241672     ZBoe    G    C        0      0        2 
  20  chr20_60241672     ZGre    G    C        0      0        2 
  20  chr20_60241672     ZHar    G    C        0      0        2 
  20  chr20_60241672   Sample    G    C        0      0        2 
  20  chr20_60296792     AAsi    C    G        0      0        2 
  20  chr20_60296792     AKia    C    G        0      0        2 
  20  chr20_60296792     AOna    C    G        0      0        2 
  20  chr20_60296792     ASom    C    G        0      0        2 
  20  chr20_60296792     HCab    C    G        0      0        2 
  20  chr20_60296792     HPrz    C    G      0.5      1        2 
  20  chr20_60296792     ZBoe    C    G        0      0        2 
  20  chr20_60296792     ZGre    C    G        0      0        2 
  20  chr20_60296792     ZHar    C    G        0      0        2 
  20  chr20_60296792   Sample    C    G        0      0        2 
  20  chr20_60334225     AAsi    C    A        0      0        2 
  20  chr20_60334225     AKia    C    A        0      0        2 
  20  chr20_60334225     AOna    C    A        0      0        2 
  20  chr20_60334225     ASom    C    A        0      0        2 
  20  chr20_60334225     HCab    C    A        1      2        2 
  20  chr20_60334225     HPrz    C    A        1      2        2 
  20  chr20_60334225     ZBoe    C    A        0      0        2 
  20  chr20_60334225     ZGre    C    A        0      0        2 
  20  chr20_60334225     ZHar    C    A        0      0        2 
  20  chr20_60334225   Sample    C    A        0      0        2 
  20  chr20_60349532     AAsi    A    C        0      0        2 
  20  chr20_60349532     AKia    A    C        0      0        2 
  20  chr20_60349532     AOna    A    C        0      0        2 
  20  chr20_60349532     ASom    A    C        0      0        2 
  20  chr20_60349532     HCab    A    C        0      0        2 
  20  chr20_60349532     HPrz    A    C        0      0        2 
  20  chr20_60349532     ZBoe    A    C        1      2        2 
  20  chr20_60349532     ZGre    A    C        1      2        2 
  20  chr20_60349532     ZHar    A    C        1      2        2 
  20  chr20_60349532   Sample    A    C        0      0        2 
  20  chr20_60360212     AAsi    A    C        0      0        2 
  20  chr20_60360212     AKia    A    C        0      0        2 
  20  chr20_60360212     AOna    A    C        0      0        2 
  20  chr20_60360212     ASom    A    C        0      0        2 
  20  chr20_60360212     HCab    A    C        0      0        2 
  20  chr20_60360212     HPrz    A    C        0      0        2 
  20  chr20_60360212     ZBoe    A    C        1      2        2 
  20  chr20_60360212     ZGre    A    C        1      2        2 
  20  chr20_60360212     ZHar    A    C        1      2        2 
  20  chr20_60360212   Sample    A    C        0      0        2 
  20  chr20_60366104     AAsi    G    T      0.5      1        2 
  20  chr20_60366104     AKia    G    T        0      0        2 
  20  chr20_60366104     AOna    G    T        0      0        2 
  20  chr20_60366104     ASom    G    T        0      0        2 
  20  chr20_60366104     HCab    G    T        0      0        2 
  20  chr20_60366104     HPrz    G    T        0      0        2 
  20  chr20_60366104     ZBoe    G    T        0      0        2 
  20  chr20_60366104     ZGre    G    T        0      0        2 
  20  chr20_60366104     ZHar    G    T        0      0        2 
  20  chr20_60366104   Sample    G    T        0      0        2 
  20  chr20_60377162     AAsi    T    G        0      0        2 
  20  chr20_60377162     AKia    T    G        0      0        2 
  20  chr20_60377162     AOna    T    G        0      0        2 
  20  chr20_60377162     ASom    T    G        0      0        2 
  20  chr20_60377162     HCab    T    G        1      2        2 
  20  chr20_60377162     HPrz    T    G        1      2        2 
  20  chr20_60377162     ZBoe    T    G        0      0        2 
  20  chr20_60377162     ZGre    T    G        0      0        2 
  20  chr20_60377162     ZHar    T    G        0      0        2 
  20  chr20_60377162   Sample    T    G        0      0        2 
  20  chr20_60380664     AAsi    T    A        0      0        2 
  20  chr20_60380664     AKia    T    A        0      0        2 
  20  chr20_60380664     AOna    T    A        0      0        2 
  20  chr20_60380664     ASom    T    A        0      0        2 
  20  chr20_60380664     HCab    T    A        0      0        2 
  20  chr20_60380664     HPrz    T    A        0      0        2 
  20  chr20_60380664     ZBoe    T    A        0      0        2 
  20  chr20_60380664     ZGre    T    A        1      2        2 
  20  chr20_60380664     ZHar    T    A        0      0        2 
  20  chr20_60380664   Sample    T    A        0      0        2 
  20  chr20_60394617     AAsi    T    A        0      0        2 
  20  chr20_60394617     AKia    T    A        0      0        2 
  20  chr20_60394617     AOna    T    A        0      0        2 
  20  chr20_60394617     ASom    T    A        0      0        2 
  20  chr20_60394617     HCab    T    A        0      0        2 
  20  chr20_60394617     HPrz    T    A        0      0        2 
  20  chr20_60394617     ZBoe    T    A        0      0        2 
  20  chr20_60394617     ZGre    T    A        0      0        2 
  20  chr20_60394617     ZHar    T    A      0.5      1        2 
  20  chr20_60394617   Sample    T    A        0      0        2 
  20  chr20_60433266     AAsi    A    C        0      0        2 
  20  chr20_60433266     AKia    A    C        0      0        2 
  20  chr20_60433266     AOna    A    C        0      0        2 
  20  chr20_60433266     ASom    A    C        0      0        2 
  20  chr20_60433266     HCab    A    C        1      2        2 
  20  chr20_60433266     HPrz    A    C      0.5      1        2 
  20  chr20_60433266     ZBoe    A    C        0      0        2 
  20  chr20_60433266     ZGre    A    C        0      0        2 
  20  chr20_60433266     ZHar    A    C        0      0        2 
  20  chr20_60433266   Sample    A    C        0      0        2 
  20  chr20_60441192     AAsi    A    C      0.5      1        2 
  20  chr20_60441192     AKia    A    C        0      0        2 
  20  chr20_60441192     AOna    A    C        0      0        2 
  20  chr20_60441192     ASom    A    C        0      0        2 
  20  chr20_60441192     HCab    A    C        0      0        2 
  20  chr20_60441192     HPrz    A    C        0      0        2 
  20  chr20_60441192     ZBoe    A    C        0      0        2 
  20  chr20_60441192     ZGre    A    C        0      0        2 
  20  chr20_60441192     ZHar    A    C        0      0        2 
  20  chr20_60441192   Sample    A    C        0      0        2 
  20  chr20_60443421     AAsi    G    C        0      0        2 
  20  chr20_60443421     AKia    G    C        0      0        2 
  20  chr20_60443421     AOna    G    C        0      0        2 
  20  chr20_60443421     ASom    G    C        0      0        2 
  20  chr20_60443421     HCab    G    C        0      0        2 
  20  chr20_60443421     HPrz    G    C        0      0        2 
  20  chr20_60443421     ZBoe    G    C        0      0        2 
  20  chr20_60443421     ZGre    G    C        0      0        2 
  20  chr20_60443421     ZHar    G    C        1      2        2 
  20  chr20_60443421   Sample    G    C        0      0        2 
  20  chr20_60446896     AAsi    C    A        0      0        2 
  20  chr20_60446896     AKia    C    A        0      0        2 
  20  chr20_60446896     AOna    C    A        0      0        2 
  20  chr20_60446896     ASom    C    A        0      0        2 
  20  chr20_60446896     HCab    C    A        0      0        2 
  20  chr20_60446896     HPrz    C    A        0      0        2 
  20  chr20_60446896     ZBoe    C    A        0      0        2 
  20  chr20_60446896     ZGre    C    A        1      2        2 
  20  chr20_60446896     ZHar    C    A        0      0        2 
  20  chr20_60446896   Sample    C    A        0      0        2 
  20  chr20_60448918     AAsi    T    A        0      0        2 
  20  chr20_60448918     AKia    T    A        0      0        2 
  20  chr20_60448918     AOna    T    A        0      0        2 
  20  chr20_60448918     ASom    T    A        0      0        2 
  20  chr20_60448918     HCab    T    A        1      2        2 
  20  chr20_60448918     HPrz    T    A        0      0        2 
  20  chr20_60448918     ZBoe    T    A        0      0        2 
  20  chr20_60448918     ZGre    T    A        0      0        2 
  20  chr20_60448918     ZHar    T    A        0      0        2 
  20  chr20_60448918   Sample    T    A        0      0        2 
  20  chr20_60455623     AAsi    C    A        0      0        2 
  20  chr20_60455623     AKia    C    A        0      0        2 
  20  chr20_60455623     AOna    C    A        0      0        2 
  20  chr20_60455623     ASom    C    A        0      0        2 
  20  chr20_60455623     HCab    C    A        1      2        2 
  20  chr20_60455623     HPrz    C    A        1      2        2 
  20  chr20_60455623     ZBoe    C    A        0      0        2 
  20  chr20_60455623     ZGre    C    A        0      0        2 
  20  chr20_60455623     ZHar    C    A        0      0        2 
  20  chr20_60455623   Sample    C    A        0      0        2 
  20  chr20_60459683     AAsi    T    G        0      0        2 
  20  chr20_60459683     AKia    T    G        0      0        2 
  20  chr20_60459683     AOna    T    G        0      0        2 
  20  chr20_60459683     ASom    T    G        1      2        2 
  20  chr20_60459683     HCab    T    G        0      0        2 
  20  chr20_60459683     HPrz    T    G        0      0        2 
  20  chr20_60459683     ZBoe    T    G        0      0        2 
  20  chr20_60459683     ZGre    T    G        0      0        2 
  20  chr20_60459683     ZHar    T    G        0      0        2 
  20  chr20_60459683   Sample    T    G        0      0        2 
  20  chr20_60465737     AAsi    T    G        0      0        2 
  20  chr20_60465737     AKia    T    G        0      0        2 
  20  chr20_60465737     AOna    T    G        0      0        2 
  20  chr20_60465737     ASom    T    G        0      0        2 
  20  chr20_60465737     HCab    T    G        0      0        2 
  20  chr20_60465737     HPrz    T    G      0.5      1        2 
  20  chr20_60465737     ZBoe    T    G        0      0        2 
  20  chr20_60465737     ZGre    T    G        0      0        2 
  20  chr20_60465737     ZHar    T    G        0      0        2 
  20  chr20_60465737   Sample    T    G        0      0        2 
  20  chr20_60477259     AAsi    C    G        0      0        2 
  20  chr20_60477259     AKia    C    G        0      0        2 
  20  chr20_60477259     AOna    C    G        0      0        2 
  20  chr20_60477259     ASom    C    G        0      0        2 
  20  chr20_60477259     HCab    C    G        0      0        2 
  20  chr20_60477259     HPrz    C    G      0.5      1        2 
  20  chr20_60477259     ZBoe    C    G        0      0        2 
  20  chr20_60477259     ZGre    C    G        0      0        2 
  20  chr20_60477259     ZHar    C    G        0      0        2 
  20  chr20_60477259   Sample    C    G        0      0        2 
  20  chr20_60487994     AAsi    C    A        0      0        2 
  20  chr20_60487994     AKia    C    A        0      0        2 
  20  chr20_60487994     AOna    C    A        0      0        2 
  20  chr20_60487994     ASom    C    A        0      0        2 
  20  chr20_60487994     HCab    C    A        0      0        2 
  20  chr20_60487994     HPrz    C    A        0      0        2 
  20  chr20_60487994     ZBoe    C    A      0.5      1        2 
  20  chr20_60487994     ZGre    C    A        0      0        2 
  20  chr20_60487994     ZHar    C    A        0      0        2 
  20  chr20_60487994   Sample    C    A        0      0        2 
  20  chr20_60503717     AAsi    T    G        0      0        2 
  20  chr20_60503717     AKia    T    G        0      0        2 
  20  chr20_60503717     AOna    T    G        0      0        2 
  20  chr20_60503717     ASom    T    G        0      0        2 
  20  chr20_60503717     HCab    T    G        0      0        2 
  20  chr20_60503717     HPrz    T    G        0      0        2 
  20  chr20_60503717     ZBoe    T    G        0      0        2 
  20  chr20_60503717     ZGre    T    G        0      0        2 
  20  chr20_60503717     ZHar    T    G      0.5      1        2 
  20  chr20_60503717   Sample    T    G        0      0        2 
  20  chr20_60521775     AAsi    C    A        0      0        2 
  20  chr20_60521775     AKia    C    A        0      0        2 
  20  chr20_60521775     AOna    C    A        0      0        2 
  20  chr20_60521775     ASom    C    A        1      2        2 
  20  chr20_60521775     HCab    C    A        0      0        2 
  20  chr20_60521775     HPrz    C    A        0      0        2 
  20  chr20_60521775     ZBoe    C    A        0      0        2 
  20  chr20_60521775     ZGre    C    A        0      0        2 
  20  chr20_60521775     ZHar    C    A        0      0        2 
  20  chr20_60521775   Sample    C    A        0      0        2 
  20  chr20_60535501     AAsi    T    A        0      0        2 
  20  chr20_60535501     AKia    T    A        0      0        2 
  20  chr20_60535501     AOna    T    A        0      0        2 
  20  chr20_60535501     ASom    T    A        0      0        2 
  20  chr20_60535501     HCab    T    A        1      2        2 
  20  chr20_60535501     HPrz    T    A        1      2        2 
  20  chr20_60535501     ZBoe    T    A        0      0        2 
  20  chr20_60535501     ZGre    T    A        0      0        2 
  20  chr20_60535501     ZHar    T    A        0      0        2 
  20  chr20_60535501   Sample    T    A        0      0        2 
  20  chr20_60539182     AAsi    G    T        1      2        2 
  20  chr20_60539182     AKia    G    T        0      0        2 
  20  chr20_60539182     AOna    G    T        0      0        2 
  20  chr20_60539182     ASom    G    T        0      0        2 
  20  chr20_60539182     HCab    G    T        1      2        2 
  20  chr20_60539182     HPrz    G    T        0      0        2 
  20  chr20_60539182     ZBoe    G    T        0      0        2 
  20  chr20_60539182     ZGre    G    T        0      0        2 
  20  chr20_60539182     ZHar    G    T        0      0        2 
  20  chr20_60539182   Sample    G    T        1      2        2 
  20  chr20_60583514     AAsi    G    T        0      0        2 
  20  chr20_60583514     AKia    G    T        0      0        2 
  20  chr20_60583514     AOna    G    T        0      0        2 
  20  chr20_60583514     ASom    G    T        0      0        2 
  20  chr20_60583514     HCab    G    T        1      2        2 
  20  chr20_60583514     HPrz    G    T        1      2        2 
  20  chr20_60583514     ZBoe    G    T        0      0        2 
  20  chr20_60583514     ZGre    G    T        0      0        2 
  20  chr20_60583514     ZHar    G    T        0      0        2 
  20  chr20_60583514   Sample    G    T        0      0        2 
  20  chr20_60595542     AAsi    G    T        0      0        2 
  20  chr20_60595542     AKia    G    T        0      0        2 
  20  chr20_60595542     AOna    G    T        0      0        2 
  20  chr20_60595542     ASom    G    T        0      0        2 
  20  chr20_60595542     HCab    G    T        0      0        2 
  20  chr20_60595542     HPrz    G    T      0.5      1        2 
  20  chr20_60595542     ZBoe    G    T        0      0        2 
  20  chr20_60595542     ZGre    G    T        0      0        2 
  20  chr20_60595542     ZHar    G    T        0      0        2 
  20  chr20_60595542   Sample    G    T        0      0        2 
  20  chr20_60601605     AAsi    A    C        0      0        2 
  20  chr20_60601605     AKia    A    C        0      0        2 
  20  chr20_60601605     AOna    A    C        0      0        2 
  20  chr20_60601605     ASom    A    C        0      0        2 
  20  chr20_60601605     HCab    A    C        0      0        2 
  20  chr20_60601605     HPrz    A    C      0.5      1        2 
  20  chr20_60601605     ZBoe    A    C        0      0        2 
  20  chr20_60601605     ZGre    A    C        0      0        2 
  20  chr20_60601605     ZHar    A    C        0      0        2 
  20  chr20_60601605   Sample    A    C        0      0        2 
  20  chr20_60620290     AAsi    G    C        0      0        2 
  20  chr20_60620290     AKia    G    C        0      0        2 
  20  chr20_60620290     AOna    G    C        0      0        2 
  20  chr20_60620290     ASom    G    C        0      0        2 
  20  chr20_60620290     HCab    G    C        1      2        2 
  20  chr20_60620290     HPrz    G    C        1      2        2 
  20  chr20_60620290     ZBoe    G    C        0      0        2 
  20  chr20_60620290     ZGre    G    C        0      0        2 
  20  chr20_60620290     ZHar    G    C        0      0        2 
  20  chr20_60620290   Sample    G    C        0      0        2 
  20  chr20_60624528     AAsi    A    C        0      0        2 
  20  chr20_60624528     AKia    A    C        0      0        2 
  20  chr20_60624528     AOna    A    C        0      0        2 
  20  chr20_60624528     ASom    A    C        0      0        2 
  20  chr20_60624528     HCab    A    C        1      2        2 
  20  chr20_60624528     HPrz    A    C        1      2        2 
  20  chr20_60624528     ZBoe    A    C        0      0        2 
  20  chr20_60624528     ZGre    A    C        0      0        2 
  20  chr20_60624528     ZHar    A    C        0      0        2 
  20  chr20_60624528   Sample    A    C        0      0        2 
  20  chr20_60625241     AAsi    T    A        0      0        2 
  20  chr20_60625241     AKia    T    A        0      0        2 
  20  chr20_60625241     AOna    T    A        0      0        2 
  20  chr20_60625241     ASom    T    A        1      2        2 
  20  chr20_60625241     HCab    T    A        0      0        2 
  20  chr20_60625241     HPrz    T    A        0      0        2 
  20  chr20_60625241     ZBoe    T    A        0      0        2 
  20  chr20_60625241     ZGre    T    A        0      0        2 
  20  chr20_60625241     ZHar    T    A        0      0        2 
  20  chr20_60625241   Sample    T    A        0      0        2 
  20  chr20_60626327     AAsi    C    A        0      0        2 
  20  chr20_60626327     AKia    C    A        0      0        2 
  20  chr20_60626327     AOna    C    A        0      0        2 
  20  chr20_60626327     ASom    C    A        0      0        2 
  20  chr20_60626327     HCab    C    A        1      2        2 
  20  chr20_60626327     HPrz    C    A        1      2        2 
  20  chr20_60626327     ZBoe    C    A        0      0        2 
  20  chr20_60626327     ZGre    C    A        0      0        2 
  20  chr20_60626327     ZHar    C    A        0      0        2 
  20  chr20_60626327   Sample    C    A        0      0        2 
  20  chr20_60642124     AAsi    A    C        0      0        2 
  20  chr20_60642124     AKia    A    C        0      0        2 
  20  chr20_60642124     AOna    A    C      0.5      1        2 
  20  chr20_60642124     ASom    A    C        0      0        2 
  20  chr20_60642124     HCab    A    C        0      0        2 
  20  chr20_60642124     HPrz    A    C        0      0        2 
  20  chr20_60642124     ZBoe    A    C        0      0        2 
  20  chr20_60642124     ZGre    A    C        0      0        2 
  20  chr20_60642124     ZHar    A    C        0      0        2 
  20  chr20_60642124   Sample    A    C        0      0        2 
  20  chr20_60654976     AAsi    C    A        0      0        2 
  20  chr20_60654976     AKia    C    A        0      0        2 
  20  chr20_60654976     AOna    C    A        0      0        2 
  20  chr20_60654976     ASom    C    A        0      0        2 
  20  chr20_60654976     HCab    C    A        0      0        2 
  20  chr20_60654976     HPrz    C    A      0.5      1        2 
  20  chr20_60654976     ZBoe    C    A        0      0        2 
  20  chr20_60654976     ZGre    C    A        0      0        2 
  20  chr20_60654976     ZHar    C    A        0      0        2 
  20  chr20_60654976   Sample    C    A        0      0        2 
  20  chr20_60671361     AAsi    T    G        0      0        2 
  20  chr20_60671361     AKia    T    G        0      0        2 
  20  chr20_60671361     AOna    T    G        0      0        2 
  20  chr20_60671361     ASom    T    G        0      0        2 
  20  chr20_60671361     HCab    T    G        1      2        2 
  20  chr20_60671361     HPrz    T    G        1      2        2 
  20  chr20_60671361     ZBoe    T    G        0      0        2 
  20  chr20_60671361     ZGre    T    G        0      0        2 
  20  chr20_60671361     ZHar    T    G        0      0        2 
  20  chr20_60671361   Sample    T    G        0      0        2 
  20  chr20_60685498     AAsi    G    T        0      0        2 
  20  chr20_60685498     AKia    G    T        0      0        2 
  20  chr20_60685498     AOna    G    T        0      0        2 
  20  chr20_60685498     ASom    G    T        0      0        2 
  20  chr20_60685498     HCab    G    T      0.5      1        2 
  20  chr20_60685498     HPrz    G    T        0      0        2 
  20  chr20_60685498     ZBoe    G    T        0      0        2 
  20  chr20_60685498     ZGre    G    T        0      0        2 
  20  chr20_60685498     ZHar    G    T        0      0        2 
  20  chr20_60685498   Sample    G    T        0      0        2 
  20  chr20_60699919     AAsi    C    G        0      0        2 
  20  chr20_60699919     AKia    C    G        0      0        2 
  20  chr20_60699919     AOna    C    G        0      0        2 
  20  chr20_60699919     ASom    C    G        0      0        2 
  20  chr20_60699919     HCab    C    G        0      0        2 
  20  chr20_60699919     HPrz    C    G        0      0        2 
  20  chr20_60699919     ZBoe    C    G        0      0        2 
  20  chr20_60699919     ZGre    C    G        0      0        2 
  20  chr20_60699919     ZHar    C    G        1      2        2 
  20  chr20_60699919   Sample    C    G        0      0        2 
  20  chr20_60700820     AAsi    T    G        0      0        2 
  20  chr20_60700820     AKia    T    G        0      0        2 
  20  chr20_60700820     AOna    T    G        0      0        2 
  20  chr20_60700820     ASom    T    G        0      0        2 
  20  chr20_60700820     HCab    T    G        0      0        2 
  20  chr20_60700820     HPrz    T    G      0.5      1        2 
  20  chr20_60700820     ZBoe    T    G        0      0        2 
  20  chr20_60700820     ZGre    T    G        0      0        2 
  20  chr20_60700820     ZHar    T    G        0      0        2 
  20  chr20_60700820   Sample    T    G        0      0        2 
  20  chr20_60733688     AAsi    A    C        0      0        2 
  20  chr20_60733688     AKia    A    C        1      2        2 
  20  chr20_60733688     AOna    A    C        1      2        2 
  20  chr20_60733688     ASom    A    C        0      0        2 
  20  chr20_60733688     HCab    A    C        0      0        2 
  20  chr20_60733688     HPrz    A    C        0      0        2 
  20  chr20_60733688     ZBoe    A    C        0      0        2 
  20  chr20_60733688     ZGre    A    C        0      0        2 
  20  chr20_60733688     ZHar    A    C        0      0        2 
  20  chr20_60733688   Sample    A    C        0      0        2 
  20  chr20_60774294     AAsi    C    A        0      0        2 
  20  chr20_60774294     AKia    C    A        0      0        2 
  20  chr20_60774294     AOna    C    A        0      0        2 
  20  chr20_60774294     ASom    C    A        0      0        2 
  20  chr20_60774294     HCab    C    A        0      0        2 
  20  chr20_60774294     HPrz    C    A        0      0        2 
  20  chr20_60774294     ZBoe    C    A        0      0        2 
  20  chr20_60774294     ZGre    C    A        0      0        2 
  20  chr20_60774294     ZHar    C    A        1      2        2 
  20  chr20_60774294   Sample    C    A        0      0        2 
  20  chr20_60790234     AAsi    T    G        1      2        2 
  20  chr20_60790234     AKia    T    G        0      0        2 
  20  chr20_60790234     AOna    T    G        0      0        2 
  20  chr20_60790234     ASom    T    G        1      2        2 
  20  chr20_60790234     HCab    T    G        0      0        2 
  20  chr20_60790234     HPrz    T    G        0      0        2 
  20  chr20_60790234     ZBoe    T    G        0      0        2 
  20  chr20_60790234     ZGre    T    G        0      0        2 
  20  chr20_60790234     ZHar    T    G        0      0        2 
  20  chr20_60790234   Sample    T    G        0      0        2 
  20  chr20_60804635     AAsi    A    C        0      0        2 
  20  chr20_60804635     AKia    A    C        0      0        2 
  20  chr20_60804635     AOna    A    C        0      0        2 
  20  chr20_60804635     ASom    A    C        0      0        2 
  20  chr20_60804635     HCab    A    C      0.5      1        2 
  20  chr20_60804635     HPrz    A    C        0      0        2 
  20  chr20_60804635     ZBoe    A    C        0      0        2 
  20  chr20_60804635     ZGre    A    C        0      0        2 
  20  chr20_60804635     ZHar    A    C        0      0        2 
  20  chr20_60804635   Sample    A    C        0      0        2 
  20  chr20_60814440     AAsi    A    T        0      0        2 
  20  chr20_60814440     AKia    A    T        0      0        2 
  20  chr20_60814440     AOna    A    T        0      0        2 
  20  chr20_60814440     ASom    A    T        0      0        2 
  20  chr20_60814440     HCab    A    T        1      2        2 
  20  chr20_60814440     HPrz    A    T        1      2        2 
  20  chr20_60814440     ZBoe    A    T        0      0        2 
  20  chr20_60814440     ZGre    A    T        0      0        2 
  20  chr20_60814440     ZHar    A    T        0      0        2 
  20  chr20_60814440   Sample    A    T        0      0        2 
  20  chr20_60864053     AAsi    C    G        0      0        2 
  20  chr20_60864053     AKia    C    G        0      0        2 
  20  chr20_60864053     AOna    C    G        0      0        2 
  20  chr20_60864053     ASom    C    G        1      2        2 
  20  chr20_60864053     HCab    C    G        0      0        2 
  20  chr20_60864053     HPrz    C    G        0      0        2 
  20  chr20_60864053     ZBoe    C    G        0      0        2 
  20  chr20_60864053     ZGre    C    G        0      0        2 
  20  chr20_60864053     ZHar    C    G        0      0        2 
  20  chr20_60864053   Sample    C    G        0      0        2 
  20  chr20_60867881     AAsi    G    T        0      0        2 
  20  chr20_60867881     AKia    G    T        0      0        2 
  20  chr20_60867881     AOna    G    T        0      0        2 
  20  chr20_60867881     ASom    G    T        0      0        2 
  20  chr20_60867881     HCab    G    T      0.5      1        2 
  20  chr20_60867881     HPrz    G    T        0      0        2 
  20  chr20_60867881     ZBoe    G    T        0      0        2 
  20  chr20_60867881     ZGre    G    T        0      0        2 
  20  chr20_60867881     ZHar    G    T        0      0        2 
  20  chr20_60867881   Sample    G    T        0      0        2 
  20  chr20_60908232     AAsi    T    A        0      0        2 
  20  chr20_60908232     AKia    T    A        1      2        2 
  20  chr20_60908232     AOna    T    A        0      0        2 
  20  chr20_60908232     ASom    T    A        0      0        2 
  20  chr20_60908232     HCab    T    A        0      0        2 
  20  chr20_60908232     HPrz    T    A        0      0        2 
  20  chr20_60908232     ZBoe    T    A        0      0        2 
  20  chr20_60908232     ZGre    T    A        0      0        2 
  20  chr20_60908232     ZHar    T    A        0      0        2 
  20  chr20_60908232   Sample    T    A        0      0        2 
  20  chr20_60914396     AAsi    A    T        0      0        2 
  20  chr20_60914396     AKia    A    T        0      0        2 
  20  chr20_60914396     AOna    A    T      0.5      1        2 
  20  chr20_60914396     ASom    A    T        0      0        2 
  20  chr20_60914396     HCab    A    T        0      0        2 
  20  chr20_60914396     HPrz    A    T        0      0        2 
  20  chr20_60914396     ZBoe    A    T        0      0        2 
  20  chr20_60914396     ZGre    A    T        0      0        2 
  20  chr20_60914396     ZHar    A    T        0      0        2 
  20  chr20_60914396   Sample    A    T        0      0        2 
  20  chr20_60966853     AAsi    G    C        1      2        2 
  20  chr20_60966853     AKia    G    C        0      0        2 
  20  chr20_60966853     AOna    G    C        0      0        2 
  20  chr20_60966853     ASom    G    C        1      2        2 
  20  chr20_60966853     HCab    G    C        0      0        2 
  20  chr20_60966853     HPrz    G    C        0      0        2 
  20  chr20_60966853     ZBoe    G    C        0      0        2 
  20  chr20_60966853     ZGre    G    C        0      0        2 
  20  chr20_60966853     ZHar    G    C        0      0        2 
  20  chr20_60966853   Sample    G    C        1      2        2 
  20  chr20_60967125     AAsi    G    C        0      0        2 
  20  chr20_60967125     AKia    G    C        0      0        2 
  20  chr20_60967125     AOna    G    C        0      0        2 
  20  chr20_60967125     ASom    G    C        1      2        2 
  20  chr20_60967125     HCab    G    C        0      0        2 
  20  chr20_60967125     HPrz    G    C        0      0        2 
  20  chr20_60967125     ZBoe    G    C        0      0        2 
  20  chr20_60967125     ZGre    G    C        0      0        2 
  20  chr20_60967125     ZHar    G    C        0      0        2 
  20  chr20_60967125   Sample    G    C        0      0        2 
  20  chr20_60968121     AAsi    G    T        0      0        2 
  20  chr20_60968121     AKia    G    T        0      0        2 
  20  chr20_60968121     AOna    G    T        0      0        2 
  20  chr20_60968121     ASom    G    T        0      0        2 
  20  chr20_60968121     HCab    G    T        0      0        2 
  20  chr20_60968121     HPrz    G    T        0      0        2 
  20  chr20_60968121     ZBoe    G    T        0      0        2 
  20  chr20_60968121     ZGre    G    T        1      2        2 
  20  chr20_60968121     ZHar    G    T        0      0        2 
  20  chr20_60968121   Sample    G    T        0      0        2 
  20  chr20_60980363     AAsi    G    C        0      0        2 
  20  chr20_60980363     AKia    G    C        1      2        2 
  20  chr20_60980363     AOna    G    C        1      2        2 
  20  chr20_60980363     ASom    G    C        0      0        2 
  20  chr20_60980363     HCab    G    C        0      0        2 
  20  chr20_60980363     HPrz    G    C        0      0        2 
  20  chr20_60980363     ZBoe    G    C        1      2        2 
  20  chr20_60980363     ZGre    G    C        0      0        2 
  20  chr20_60980363     ZHar    G    C        1      2        2 
  20  chr20_60980363   Sample    G    C        0      0        2 
  20  chr20_60989945     AAsi    A    T        0      0        2 
  20  chr20_60989945     AKia    A    T        0      0        2 
  20  chr20_60989945     AOna    A    T        0      0        2 
  20  chr20_60989945     ASom    A    T        0      0        2 
  20  chr20_60989945     HCab    A    T        0      0        2 
  20  chr20_60989945     HPrz    A    T        0      0        2 
  20  chr20_60989945     ZBoe    A    T        0      0        2 
  20  chr20_60989945     ZGre    A    T        0      0        2 
  20  chr20_60989945     ZHar    A    T      0.5      1        2 
  20  chr20_60989945   Sample    A    T        0      0        2 
  20  chr20_60992731     AAsi    T    G        0      0        2 
  20  chr20_60992731     AKia    T    G        0      0        2 
  20  chr20_60992731     AOna    T    G        0      0        2 
  20  chr20_60992731     ASom    T    G        0      0        2 
  20  chr20_60992731     HCab    T    G        0      0        2 
  20  chr20_60992731     HPrz    T    G        0      0        2 
  20  chr20_60992731     ZBoe    T    G      0.5      1        2 
  20  chr20_60992731     ZGre    T    G        1      2        2 
  20  chr20_60992731     ZHar    T    G        1      2        2 
  20  chr20_60992731   Sample    T    G        0      0        2 
  20  chr20_60993075     AAsi    T    G        0      0        2 
  20  chr20_60993075     AKia    T    G        0      0        2 
  20  chr20_60993075     AOna    T    G        0      0        2 
  20  chr20_60993075     ASom    T    G        0      0        2 
  20  chr20_60993075     HCab    T    G        0      0        2 
  20  chr20_60993075     HPrz    T    G      0.5      1        2 
  20  chr20_60993075     ZBoe    T    G        0      0        2 
  20  chr20_60993075     ZGre    T    G        0      0        2 
  20  chr20_60993075     ZHar    T    G        0      0        2 
  20  chr20_60993075   Sample    T    G        0      0        2 
  20  chr20_60998391     AAsi    T    A        0      0        2 
  20  chr20_60998391     AKia    T    A        0      0        2 
  20  chr20_60998391     AOna    T    A        0      0        2 
  20  chr20_60998391     ASom    T    A        0      0        2 
  20  chr20_60998391     HCab    T    A        1      2        2 
  20  chr20_60998391     HPrz    T    A        1      2        2 
  20  chr20_60998391     ZBoe    T    A        0      0        2 
  20  chr20_60998391     ZGre    T    A        0      0        2 
  20  chr20_60998391     ZHar    T    A        0      0        2 
  20  chr20_60998391   Sample    T    A        0      0        2 
  20  chr20_61000128     AAsi    T    G      0.5      1        2 
  20  chr20_61000128     AKia    T    G        0      0        2 
  20  chr20_61000128     AOna    T    G        0      0        2 
  20  chr20_61000128     ASom    T    G        0      0        2 
  20  chr20_61000128     HCab    T    G        0      0        2 
  20  chr20_61000128     HPrz    T    G        0      0        2 
  20  chr20_61000128     ZBoe    T    G        0      0        2 
  20  chr20_61000128     ZGre    T    G        0      0        2 
  20  chr20_61000128     ZHar    T    G        0      0        2 
  20  chr20_61000128   Sample    T    G        0      0        2 
  20  chr20_61026179     AAsi    G    T        0      0        2 
  20  chr20_61026179     AKia    G    T        0      0        2 
  20  chr20_61026179     AOna    G    T      0.5      1        2 
  20  chr20_61026179     ASom    G    T        0      0        2 
  20  chr20_61026179     HCab    G    T        0      0        2 
  20  chr20_61026179     HPrz    G    T        0      0        2 
  20  chr20_61026179     ZBoe    G    T        0      0        2 
  20  chr20_61026179     ZGre    G    T        0      0        2 
  20  chr20_61026179     ZHar    G    T        0      0        2 
  20  chr20_61026179   Sample    G    T        0      0        2 
  20  chr20_61035016     AAsi    G    T        0      0        2 
  20  chr20_61035016     AKia    G    T        0      0        2 
  20  chr20_61035016     AOna    G    T        0      0        2 
  20  chr20_61035016     ASom    G    T        0      0        2 
  20  chr20_61035016     HCab    G    T        0      0        2 
  20  chr20_61035016     HPrz    G    T        0      0        2 
  20  chr20_61035016     ZBoe    G    T      0.5      1        2 
  20  chr20_61035016     ZGre    G    T        0      0        2 
  20  chr20_61035016     ZHar    G    T        0      0        2 
  20  chr20_61035016   Sample    G    T        0      0        2 
  20  chr20_61083625     AAsi    G    T        0      0        2 
  20  chr20_61083625     AKia    G    T        0      0        2 
  20  chr20_61083625     AOna    G    T        0      0        2 
  20  chr20_61083625     ASom    G    T        0      0        2 
  20  chr20_61083625     HCab    G    T      0.5      1        2 
  20  chr20_61083625     HPrz    G    T        0      0        2 
  20  chr20_61083625     ZBoe    G    T        0      0        2 
  20  chr20_61083625     ZGre    G    T        0      0        2 
  20  chr20_61083625     ZHar    G    T        0      0        2 
  20  chr20_61083625   Sample    G    T        0      0        2 
  20  chr20_61111000     AAsi    C    G        0      0        2 
  20  chr20_61111000     AKia    C    G        0      0        2 
  20  chr20_61111000     AOna    C    G      0.5      1        2 
  20  chr20_61111000     ASom    C    G        0      0        2 
  20  chr20_61111000     HCab    C    G        0      0        2 
  20  chr20_61111000     HPrz    C    G        0      0        2 
  20  chr20_61111000     ZBoe    C    G        0      0        2 
  20  chr20_61111000     ZGre    C    G        0      0        2 
  20  chr20_61111000     ZHar    C    G        0      0        2 
  20  chr20_61111000   Sample    C    G        0      0        2 
  20  chr20_61130400     AAsi    C    A        0      0        2 
  20  chr20_61130400     AKia    C    A        0      0        2 
  20  chr20_61130400     AOna    C    A        0      0        2 
  20  chr20_61130400     ASom    C    A        0      0        2 
  20  chr20_61130400     HCab    C    A        0      0        2 
  20  chr20_61130400     HPrz    C    A        0      0        2 
  20  chr20_61130400     ZBoe    C    A        0      0        2 
  20  chr20_61130400     ZGre    C    A        1      2        2 
  20  chr20_61130400     ZHar    C    A        0      0        2 
  20  chr20_61130400   Sample    C    A        0      0        2 
  20  chr20_61138646     AAsi    G    C        0      0        2 
  20  chr20_61138646     AKia    G    C        0      0        2 
  20  chr20_61138646     AOna    G    C        0      0        2 
  20  chr20_61138646     ASom    G    C        0      0        2 
  20  chr20_61138646     HCab    G    C        1      2        2 
  20  chr20_61138646     HPrz    G    C        1      2        2 
  20  chr20_61138646     ZBoe    G    C        0      0        2 
  20  chr20_61138646     ZGre    G    C        0      0        2 
  20  chr20_61138646     ZHar    G    C        0      0        2 
  20  chr20_61138646   Sample    G    C        0      0        2 
  20  chr20_61235857     AAsi    C    A        0      0        2 
  20  chr20_61235857     AKia    C    A        0      0        2 
  20  chr20_61235857     AOna    C    A        0      0        2 
  20  chr20_61235857     ASom    C    A        0      0        2 
  20  chr20_61235857     HCab    C    A        0      0        2 
  20  chr20_61235857     HPrz    C    A        0      0        2 
  20  chr20_61235857     ZBoe    C    A        1      2        2 
  20  chr20_61235857     ZGre    C    A        0      0        2 
  20  chr20_61235857     ZHar    C    A        0      0        2 
  20  chr20_61235857   Sample    C    A        0      0        2 
  20  chr20_61245409     AAsi    G    T        0      0        2 
  20  chr20_61245409     AKia    G    T        0      0        2 
  20  chr20_61245409     AOna    G    T        0      0        2 
  20  chr20_61245409     ASom    G    T        0      0        2 
  20  chr20_61245409     HCab    G    T        1      2        2 
  20  chr20_61245409     HPrz    G    T        1      2        2 
  20  chr20_61245409     ZBoe    G    T        0      0        2 
  20  chr20_61245409     ZGre    G    T        0      0        2 
  20  chr20_61245409     ZHar    G    T        0      0        2 
  20  chr20_61245409   Sample    G    T        0      0        2 
  20  chr20_61247823     AAsi    C    G        0      0        2 
  20  chr20_61247823     AKia    C    G        0      0        2 
  20  chr20_61247823     AOna    C    G        0      0        2 
  20  chr20_61247823     ASom    C    G        0      0        2 
  20  chr20_61247823     HCab    C    G        0      0        2 
  20  chr20_61247823     HPrz    C    G        0      0        2 
  20  chr20_61247823     ZBoe    C    G        0      0        2 
  20  chr20_61247823     ZGre    C    G        0      0        2 
  20  chr20_61247823     ZHar    C    G      0.5      1        2 
  20  chr20_61247823   Sample    C    G        0      0        2 
  20  chr20_61250889     AAsi    G    T        0      0        2 
  20  chr20_61250889     AKia    G    T        0      0        2 
  20  chr20_61250889     AOna    G    T        0      0        2 
  20  chr20_61250889     ASom    G    T        0      0        2 
  20  chr20_61250889     HCab    G    T        0      0        2 
  20  chr20_61250889     HPrz    G    T      0.5      1        2 
  20  chr20_61250889     ZBoe    G    T        0      0        2 
  20  chr20_61250889     ZGre    G    T        0      0        2 
  20  chr20_61250889     ZHar    G    T        0      0        2 
  20  chr20_61250889   Sample    G    T        0      0        2 
  20  chr20_61260252     AAsi    A    C        0      0        2 
  20  chr20_61260252     AKia    A    C        0      0        2 
  20  chr20_61260252     AOna    A    C        0      0        2 
  20  chr20_61260252     ASom    A    C        0      0        2 
  20  chr20_61260252     HCab    A    C        1      2        2 
  20  chr20_61260252     HPrz    A    C        1      2        2 
  20  chr20_61260252     ZBoe    A    C        0      0        2 
  20  chr20_61260252     ZGre    A    C        0      0        2 
  20  chr20_61260252     ZHar    A    C        0      0        2 
  20  chr20_61260252   Sample    A    C        0      0        2 
  20  chr20_61275199     AAsi    T    A        0      0        2 
  20  chr20_61275199     AKia    T    A        0      0        2 
  20  chr20_61275199     AOna    T    A        0      0        2 
  20  chr20_61275199     ASom    T    A        0      0        2 
  20  chr20_61275199     HCab    T    A      0.5      1        2 
  20  chr20_61275199     HPrz    T    A        0      0        2 
  20  chr20_61275199     ZBoe    T    A        0      0        2 
  20  chr20_61275199     ZGre    T    A        0      0        2 
  20  chr20_61275199     ZHar    T    A        0      0        2 
  20  chr20_61275199   Sample    T    A        0      0        2 
  20  chr20_61275872     AAsi    G    C        1      2        2 
  20  chr20_61275872     AKia    G    C        0      0        2 
  20  chr20_61275872     AOna    G    C      0.5      1        2 
  20  chr20_61275872     ASom    G    C        1      2        2 
  20  chr20_61275872     HCab    G    C        0      0        2 
  20  chr20_61275872     HPrz    G    C        0      0        2 
  20  chr20_61275872     ZBoe    G    C        0      0        2 
  20  chr20_61275872     ZGre    G    C        0      0        2 
  20  chr20_61275872     ZHar    G    C        0      0        2 
  20  chr20_61275872   Sample    G    C        1      2        2 
  20  chr20_61304004     AAsi    A    C        0      0        2 
  20  chr20_61304004     AKia    A    C        0      0        2 
  20  chr20_61304004     AOna    A    C      0.5      1        2 
  20  chr20_61304004     ASom    A    C        0      0        2 
  20  chr20_61304004     HCab    A    C        0      0        2 
  20  chr20_61304004     HPrz    A    C        0      0        2 
  20  chr20_61304004     ZBoe    A    C        0      0        2 
  20  chr20_61304004     ZGre    A    C        0      0        2 
  20  chr20_61304004     ZHar    A    C        0      0        2 
  20  chr20_61304004   Sample    A    C        0      0        2 
  20  chr20_61321620     AAsi    T    A        0      0        2 
  20  chr20_61321620     AKia    T    A        0      0        2 
  20  chr20_61321620     AOna    T    A        0      0        2 
  20  chr20_61321620     ASom    T    A        0      0        2 
  20  chr20_61321620     HCab    T    A        0      0        2 
  20  chr20_61321620     HPrz    T    A      0.5      1        2 
  20  chr20_61321620     ZBoe    T    A        0      0        2 
  20  chr20_61321620     ZGre    T    A        0      0        2 
  20  chr20_61321620     ZHar    T    A        0      0        2 
  20  chr20_61321620   Sample    T    A        0      0        2 
  20  chr20_61359591     AAsi    C    A        0      0        2 
  20  chr20_61359591     AKia    C    A        0      0        2 
  20  chr20_61359591     AOna    C    A        0      0        2 
  20  chr20_61359591     ASom    C    A        0      0        2 
  20  chr20_61359591     HCab    C    A        1      2        2 
  20  chr20_61359591     HPrz    C    A        1      2        2 
  20  chr20_61359591     ZBoe    C    A        0      0        2 
  20  chr20_61359591     ZGre    C    A        0      0        2 
  20  chr20_61359591     ZHar    C    A        0      0        2 
  20  chr20_61359591   Sample    C    A        0      0        2 
  20  chr20_61386761     AAsi    C    A        0      0        2 
  20  chr20_61386761     AKia    C    A        0      0        2 
  20  chr20_61386761     AOna    C    A        0      0        2 
  20  chr20_61386761     ASom    C    A        0      0        2 
  20  chr20_61386761     HCab    C    A        0      0        2 
  20  chr20_61386761     HPrz    C    A        0      0        2 
  20  chr20_61386761     ZBoe    C    A      0.5      1        2 
  20  chr20_61386761     ZGre    C    A        0      0        2 
  20  chr20_61386761     ZHar    C    A        0      0        2 
  20  chr20_61386761   Sample    C    A        0      0        2 
  20  chr20_61400325     AAsi    C    G        1      2        2 
  20  chr20_61400325     AKia    C    G        0      0        2 
  20  chr20_61400325     AOna    C    G        0      0        2 
  20  chr20_61400325     ASom    C    G        1      2        2 
  20  chr20_61400325     HCab    C    G        1      2        2 
  20  chr20_61400325     HPrz    C    G        1      2        2 
  20  chr20_61400325     ZBoe    C    G        0      0        2 
  20  chr20_61400325     ZGre    C    G        0      0        2 
  20  chr20_61400325     ZHar    C    G        0      0        2 
  20  chr20_61400325   Sample    C    G        1      2        2 
  20  chr20_61409641     AAsi    A    T        0      0        2 
  20  chr20_61409641     AKia    A    T        0      0        2 
  20  chr20_61409641     AOna    A    T        0      0        2 
  20  chr20_61409641     ASom    A    T        0      0        2 
  20  chr20_61409641     HCab    A    T        1      2        2 
  20  chr20_61409641     HPrz    A    T        1      2        2 
  20  chr20_61409641     ZBoe    A    T        0      0        2 
  20  chr20_61409641     ZGre    A    T        0      0        2 
  20  chr20_61409641     ZHar    A    T        0      0        2 
  20  chr20_61409641   Sample    A    T        0      0        2 
  20  chr20_61412262     AAsi    G    T        1      2        2 
  20  chr20_61412262     AKia    G    T        0      0        2 
  20  chr20_61412262     AOna    G    T        0      0        2 
  20  chr20_61412262     ASom    G    T        1      2        2 
  20  chr20_61412262     HCab    G    T        0      0        2 
  20  chr20_61412262     HPrz    G    T        0      0        2 
  20  chr20_61412262     ZBoe    G    T        0      0        2 
  20  chr20_61412262     ZGre    G    T        0      0        2 
  20  chr20_61412262     ZHar    G    T        0      0        2 
  20  chr20_61412262   Sample    G    T        1      2        2 
  20  chr20_61418893     AAsi    A    C        0      0        2 
  20  chr20_61418893     AKia    A    C        0      0        2 
  20  chr20_61418893     AOna    A    C        0      0        2 
  20  chr20_61418893     ASom    A    C        0      0        2 
  20  chr20_61418893     HCab    A    C        0      0        2 
  20  chr20_61418893     HPrz    A    C        0      0        2 
  20  chr20_61418893     ZBoe    A    C        0      0        2 
  20  chr20_61418893     ZGre    A    C        0      0        2 
  20  chr20_61418893     ZHar    A    C      0.5      1        2 
  20  chr20_61418893   Sample    A    C        0      0        2 
  20  chr20_61440751     AAsi    T    A        0      0        2 
  20  chr20_61440751     AKia    T    A      0.5      1        2 
  20  chr20_61440751     AOna    T    A        0      0        2 
  20  chr20_61440751     ASom    T    A        0      0        2 
  20  chr20_61440751     HCab    T    A        0      0        2 
  20  chr20_61440751     HPrz    T    A        0      0        2 
  20  chr20_61440751     ZBoe    T    A        0      0        2 
  20  chr20_61440751     ZGre    T    A        0      0        2 
  20  chr20_61440751     ZHar    T    A        0      0        2 
  20  chr20_61440751   Sample    T    A        0      0        2 
  20  chr20_61461486     AAsi    C    A        0      0        2 
  20  chr20_61461486     AKia    C    A        0      0        2 
  20  chr20_61461486     AOna    C    A        0      0        2 
  20  chr20_61461486     ASom    C    A        0      0        2 
  20  chr20_61461486     HCab    C    A        0      0        2 
  20  chr20_61461486     HPrz    C    A        0      0        2 
  20  chr20_61461486     ZBoe    C    A        0      0        2 
  20  chr20_61461486     ZGre    C    A        1      2        2 
  20  chr20_61461486     ZHar    C    A        0      0        2 
  20  chr20_61461486   Sample    C    A        0      0        2 
  20  chr20_61470144     AAsi    G    T        0      0        2 
  20  chr20_61470144     AKia    G    T        0      0        2 
  20  chr20_61470144     AOna    G    T        0      0        2 
  20  chr20_61470144     ASom    G    T        0      0        2 
  20  chr20_61470144     HCab    G    T        0      0        2 
  20  chr20_61470144     HPrz    G    T        0      0        2 
  20  chr20_61470144     ZBoe    G    T        0      0        2 
  20  chr20_61470144     ZGre    G    T        0      0        2 
  20  chr20_61470144     ZHar    G    T      0.5      1        2 
  20  chr20_61470144   Sample    G    T        0      0        2 
  20  chr20_61474250     AAsi    G    C        0      0        2 
  20  chr20_61474250     AKia    G    C        0      0        2 
  20  chr20_61474250     AOna    G    C        0      0        2 
  20  chr20_61474250     ASom    G    C        1      2        2 
  20  chr20_61474250     HCab    G    C        0      0        2 
  20  chr20_61474250     HPrz    G    C        0      0        2 
  20  chr20_61474250     ZBoe    G    C        0      0        2 
  20  chr20_61474250     ZGre    G    C        0      0        2 
  20  chr20_61474250     ZHar    G    C        0      0        2 
  20  chr20_61474250   Sample    G    C        0      0        2 
  20  chr20_61486674     AAsi    C    G        0      0        2 
  20  chr20_61486674     AKia    C    G        0      0        2 
  20  chr20_61486674     AOna    C    G        0      0        2 
  20  chr20_61486674     ASom    C    G        0      0        2 
  20  chr20_61486674     HCab    C    G        1      2        2 
  20  chr20_61486674     HPrz    C    G        1      2        2 
  20  chr20_61486674     ZBoe    C    G        0      0        2 
  20  chr20_61486674     ZGre    C    G        0      0        2 
  20  chr20_61486674     ZHar    C    G        0      0        2 
  20  chr20_61486674   Sample    C    G        0      0        2 
  20  chr20_61510364     AAsi    G    C        0      0        2 
  20  chr20_61510364     AKia    G    C        0      0        2 
  20  chr20_61510364     AOna    G    C        0      0        2 
  20  chr20_61510364     ASom    G    C        0      0        2 
  20  chr20_61510364     HCab    G    C        0      0        2 
  20  chr20_61510364     HPrz    G    C        0      0        2 
  20  chr20_61510364     ZBoe    G    C        0      0        2 
  20  chr20_61510364     ZGre    G    C        1      2        2 
  20  chr20_61510364     ZHar    G    C        0      0        2 
  20  chr20_61510364   Sample    G    C        0      0        2 
  20  chr20_61523247     AAsi    C    A        0      0        2 
  20  chr20_61523247     AKia    C    A        1      2        2 
  20  chr20_61523247     AOna    C    A        0      0        2 
  20  chr20_61523247     ASom    C    A        0      0        2 
  20  chr20_61523247     HCab    C    A        0      0        2 
  20  chr20_61523247     HPrz    C    A        0      0        2 
  20  chr20_61523247     ZBoe    C    A        0      0        2 
  20  chr20_61523247     ZGre    C    A        0      0        2 
  20  chr20_61523247     ZHar    C    A        0      0        2 
  20  chr20_61523247   Sample    C    A        0      0        2 
  20  chr20_61527476     AAsi    C    A        0      0        2 
  20  chr20_61527476     AKia    C    A        0      0        2 
  20  chr20_61527476     AOna    C    A        0      0        2 
  20  chr20_61527476     ASom    C    A        0      0        2 
  20  chr20_61527476     HCab    C    A        0      0        2 
  20  chr20_61527476     HPrz    C    A      0.5      1        2 
  20  chr20_61527476     ZBoe    C    A        0      0        2 
  20  chr20_61527476     ZGre    C    A        0      0        2 
  20  chr20_61527476     ZHar    C    A        0      0        2 
  20  chr20_61527476   Sample    C    A        0      0        2 
  20  chr20_61530408     AAsi    C    G        0      0        2 
  20  chr20_61530408     AKia    C    G        0      0        2 
  20  chr20_61530408     AOna    C    G        0      0        2 
  20  chr20_61530408     ASom    C    G        0      0        2 
  20  chr20_61530408     HCab    C    G        0      0        2 
  20  chr20_61530408     HPrz    C    G      0.5      1        2 
  20  chr20_61530408     ZBoe    C    G        0      0        2 
  20  chr20_61530408     ZGre    C    G        0      0        2 
  20  chr20_61530408     ZHar    C    G        0      0        2 
  20  chr20_61530408   Sample    C    G        0      0        2 
  20  chr20_61543607     AAsi    C    A        0      0        2 
  20  chr20_61543607     AKia    C    A        0      0        2 
  20  chr20_61543607     AOna    C    A        0      0        2 
  20  chr20_61543607     ASom    C    A        0      0        2 
  20  chr20_61543607     HCab    C    A        0      0        2 
  20  chr20_61543607     HPrz    C    A        0      0        2 
  20  chr20_61543607     ZBoe    C    A        0      0        2 
  20  chr20_61543607     ZGre    C    A      0.5      1        2 
  20  chr20_61543607     ZHar    C    A        0      0        2 
  20  chr20_61543607   Sample    C    A        0      0        2 
  20  chr20_61546744     AAsi    C    G        0      0        2 
  20  chr20_61546744     AKia    C    G        0      0        2 
  20  chr20_61546744     AOna    C    G      0.5      1        2 
  20  chr20_61546744     ASom    C    G        0      0        2 
  20  chr20_61546744     HCab    C    G        0      0        2 
  20  chr20_61546744     HPrz    C    G        0      0        2 
  20  chr20_61546744     ZBoe    C    G        0      0        2 
  20  chr20_61546744     ZGre    C    G        0      0        2 
  20  chr20_61546744     ZHar    C    G        0      0        2 
  20  chr20_61546744   Sample    C    G        0      0        2 
  20  chr20_61609932     AAsi    T    G        0      0        2 
  20  chr20_61609932     AKia    T    G        1      2        2 
  20  chr20_61609932     AOna    T    G        1      2        2 
  20  chr20_61609932     ASom    T    G        0      0        2 
  20  chr20_61609932     HCab    T    G        1      2        2 
  20  chr20_61609932     HPrz    T    G        1      2        2 
  20  chr20_61609932     ZBoe    T    G        0      0        2 
  20  chr20_61609932     ZGre    T    G        0      0        2 
  20  chr20_61609932     ZHar    T    G        0      0        2 
  20  chr20_61609932   Sample    T    G        0      0        2 
  20  chr20_61611677     AAsi    A    C        0      0        2 
  20  chr20_61611677     AKia    A    C      0.5      1        2 
  20  chr20_61611677     AOna    A    C        0      0        2 
  20  chr20_61611677     ASom    A    C        0      0        2 
  20  chr20_61611677     HCab    A    C        0      0        2 
  20  chr20_61611677     HPrz    A    C        0      0        2 
  20  chr20_61611677     ZBoe    A    C        0      0        2 
  20  chr20_61611677     ZGre    A    C        0      0        2 
  20  chr20_61611677     ZHar    A    C        0      0        2 
  20  chr20_61611677   Sample    A    C        0      0        2 
  20  chr20_61645243     AAsi    G    C        0      0        2 
  20  chr20_61645243     AKia    G    C        1      2        2 
  20  chr20_61645243     AOna    G    C      0.5      1        2 
  20  chr20_61645243     ASom    G    C        0      0        2 
  20  chr20_61645243     HCab    G    C        0      0        2 
  20  chr20_61645243     HPrz    G    C        0      0        2 
  20  chr20_61645243     ZBoe    G    C        0      0        2 
  20  chr20_61645243     ZGre    G    C        0      0        2 
  20  chr20_61645243     ZHar    G    C        0      0        2 
  20  chr20_61645243   Sample    G    C        0      0        2 
  20  chr20_61647515     AAsi    G    T        0      0        2 
  20  chr20_61647515     AKia    G    T        0      0        2 
  20  chr20_61647515     AOna    G    T      0.5      1        2 
  20  chr20_61647515     ASom    G    T        0      0        2 
  20  chr20_61647515     HCab    G    T        0      0        2 
  20  chr20_61647515     HPrz    G    T        0      0        2 
  20  chr20_61647515     ZBoe    G    T        0      0        2 
  20  chr20_61647515     ZGre    G    T        0      0        2 
  20  chr20_61647515     ZHar    G    T        0      0        2 
  20  chr20_61647515   Sample    G    T        0      0        2 
  20  chr20_61647696     AAsi    G    T        0      0        2 
  20  chr20_61647696     AKia    G    T        0      0        2 
  20  chr20_61647696     AOna    G    T        0      0        2 
  20  chr20_61647696     ASom    G    T        0      0        2 
  20  chr20_61647696     HCab    G    T        1      2        2 
  20  chr20_61647696     HPrz    G    T        1      2        2 
  20  chr20_61647696     ZBoe    G    T        0      0        2 
  20  chr20_61647696     ZGre    G    T        0      0        2 
  20  chr20_61647696     ZHar    G    T        0      0        2 
  20  chr20_61647696   Sample    G    T        0      0        2 
  20  chr20_61655370     AAsi    A    C        0      0        2 
  20  chr20_61655370     AKia    A    C        0      0        2 
  20  chr20_61655370     AOna    A    C        0      0        2 
  20  chr20_61655370     ASom    A    C        0      0        2 
  20  chr20_61655370     HCab    A    C        1      2        2 
  20  chr20_61655370     HPrz    A    C        1      2        2 
  20  chr20_61655370     ZBoe    A    C        0      0        2 
  20  chr20_61655370     ZGre    A    C        0      0        2 
  20  chr20_61655370     ZHar    A    C        0      0        2 
  20  chr20_61655370   Sample    A    C        0      0        2 
  20  chr20_61673539     AAsi    G    T        0      0        2 
  20  chr20_61673539     AKia    G    T        0      0        2 
  20  chr20_61673539     AOna    G    T        0      0        2 
  20  chr20_61673539     ASom    G    T        0      0        2 
  20  chr20_61673539     HCab    G    T        0      0        2 
  20  chr20_61673539     HPrz    G    T      0.5      1        2 
  20  chr20_61673539     ZBoe    G    T        0      0        2 
  20  chr20_61673539     ZGre    G    T        0      0        2 
  20  chr20_61673539     ZHar    G    T        0      0        2 
  20  chr20_61673539   Sample    G    T        0      0        2 
  20  chr20_61674044     AAsi    G    T        0      0        2 
  20  chr20_61674044     AKia    G    T        0      0        2 
  20  chr20_61674044     AOna    G    T        0      0        2 
  20  chr20_61674044     ASom    G    T        0      0        2 
  20  chr20_61674044     HCab    G    T        1      2        2 
  20  chr20_61674044     HPrz    G    T        1      2        2 
  20  chr20_61674044     ZBoe    G    T        0      0        2 
  20  chr20_61674044     ZGre    G    T        0      0        2 
  20  chr20_61674044     ZHar    G    T        0      0        2 
  20  chr20_61674044   Sample    G    T        0      0        2 
  20  chr20_61687011     AAsi    C    A        0      0        2 
  20  chr20_61687011     AKia    C    A        0      0        2 
  20  chr20_61687011     AOna    C    A        0      0        2 
  20  chr20_61687011     ASom    C    A        0      0        2 
  20  chr20_61687011     HCab    C    A        1      2        2 
  20  chr20_61687011     HPrz    C    A        1      2        2 
  20  chr20_61687011     ZBoe    C    A        0      0        2 
  20  chr20_61687011     ZGre    C    A        0      0        2 
  20  chr20_61687011     ZHar    C    A        0      0        2 
  20  chr20_61687011   Sample    C    A        0      0        2 
  20  chr20_61693575     AAsi    T    A        0      0        2 
  20  chr20_61693575     AKia    T    A        0      0        2 
  20  chr20_61693575     AOna    T    A        0      0        2 
  20  chr20_61693575     ASom    T    A        0      0        2 
  20  chr20_61693575     HCab    T    A        0      0        2 
  20  chr20_61693575     HPrz    T    A        0      0        2 
  20  chr20_61693575     ZBoe    T    A        0      0        2 
  20  chr20_61693575     ZGre    T    A        0      0        2 
  20  chr20_61693575     ZHar    T    A      0.5      1        2 
  20  chr20_61693575   Sample    T    A        0      0        2 
  20  chr20_61727634     AAsi    G    C        1      2        2 
  20  chr20_61727634     AKia    G    C        0      0        2 
  20  chr20_61727634     AOna    G    C        0      0        2 
  20  chr20_61727634     ASom    G    C        0      0        2 
  20  chr20_61727634     HCab    G    C        0      0        2 
  20  chr20_61727634     HPrz    G    C        0      0        2 
  20  chr20_61727634     ZBoe    G    C        0      0        2 
  20  chr20_61727634     ZGre    G    C        0      0        2 
  20  chr20_61727634     ZHar    G    C        0      0        2 
  20  chr20_61727634   Sample    G    C        1      2        2 
  20  chr20_61768132     AAsi    G    C        0      0        2 
  20  chr20_61768132     AKia    G    C        0      0        2 
  20  chr20_61768132     AOna    G    C        0      0        2 
  20  chr20_61768132     ASom    G    C        0      0        2 
  20  chr20_61768132     HCab    G    C        0      0        2 
  20  chr20_61768132     HPrz    G    C        0      0        2 
  20  chr20_61768132     ZBoe    G    C        1      2        2 
  20  chr20_61768132     ZGre    G    C        1      2        2 
  20  chr20_61768132     ZHar    G    C        1      2        2 
  20  chr20_61768132   Sample    G    C        0      0        2 
  20  chr20_61768527     AAsi    C    A        0      0        2 
  20  chr20_61768527     AKia    C    A        0      0        2 
  20  chr20_61768527     AOna    C    A      0.5      1        2 
  20  chr20_61768527     ASom    C    A        0      0        2 
  20  chr20_61768527     HCab    C    A        0      0        2 
  20  chr20_61768527     HPrz    C    A        0      0        2 
  20  chr20_61768527     ZBoe    C    A        0      0        2 
  20  chr20_61768527     ZGre    C    A        0      0        2 
  20  chr20_61768527     ZHar    C    A        0      0        2 
  20  chr20_61768527   Sample    C    A        0      0        2 
  20  chr20_61775297     AAsi    A    C        0      0        2 
  20  chr20_61775297     AKia    A    C        0      0        2 
  20  chr20_61775297     AOna    A    C        0      0        2 
  20  chr20_61775297     ASom    A    C        0      0        2 
  20  chr20_61775297     HCab    A    C      0.5      1        2 
  20  chr20_61775297     HPrz    A    C        0      0        2 
  20  chr20_61775297     ZBoe    A    C        0      0        2 
  20  chr20_61775297     ZGre    A    C        0      0        2 
  20  chr20_61775297     ZHar    A    C        0      0        2 
  20  chr20_61775297   Sample    A    C        0      0        2 
  20  chr20_61834155     AAsi    A    T        0      0        2 
  20  chr20_61834155     AKia    A    T        0      0        2 
  20  chr20_61834155     AOna    A    T        0      0        2 
  20  chr20_61834155     ASom    A    T        0      0        2 
  20  chr20_61834155     HCab    A    T        1      2        2 
  20  chr20_61834155     HPrz    A    T        1      2        2 
  20  chr20_61834155     ZBoe    A    T        0      0        2 
  20  chr20_61834155     ZGre    A    T        0      0        2 
  20  chr20_61834155     ZHar    A    T        0      0        2 
  20  chr20_61834155   Sample    A    T        0      0        2 
  20  chr20_61842767     AAsi    C    A        1      2        2 
  20  chr20_61842767     AKia    C    A        0      0        2 
  20  chr20_61842767     AOna    C    A        0      0        2 
  20  chr20_61842767     ASom    C    A        1      2        2 
  20  chr20_61842767     HCab    C    A        0      0        2 
  20  chr20_61842767     HPrz    C    A        0      0        2 
  20  chr20_61842767     ZBoe    C    A        0      0        2 
  20  chr20_61842767     ZGre    C    A        0      0        2 
  20  chr20_61842767     ZHar    C    A        0      0        2 
  20  chr20_61842767   Sample    C    A        1      2        2 
  20  chr20_61870525     AAsi    A    C        0      0        2 
  20  chr20_61870525     AKia    A    C        0      0        2 
  20  chr20_61870525     AOna    A    C        0      0        2 
  20  chr20_61870525     ASom    A    C        0      0        2 
  20  chr20_61870525     HCab    A    C        0      0        2 
  20  chr20_61870525     HPrz    A    C        0      0        2 
  20  chr20_61870525     ZBoe    A    C      0.5      1        2 
  20  chr20_61870525     ZGre    A    C        0      0        2 
  20  chr20_61870525     ZHar    A    C        0      0        2 
  20  chr20_61870525   Sample    A    C        0      0        2 
  20  chr20_61879421     AAsi    G    C        0      0        2 
  20  chr20_61879421     AKia    G    C        0      0        2 
  20  chr20_61879421     AOna    G    C        0      0        2 
  20  chr20_61879421     ASom    G    C        0      0        2 
  20  chr20_61879421     HCab    G    C        0      0        2 
  20  chr20_61879421     HPrz    G    C      0.5      1        2 
  20  chr20_61879421     ZBoe    G    C        0      0        2 
  20  chr20_61879421     ZGre    G    C        0      0        2 
  20  chr20_61879421     ZHar    G    C        0      0        2 
  20  chr20_61879421   Sample    G    C        0      0        2 
  20  chr20_61905080     AAsi    A    T        0      0        2 
  20  chr20_61905080     AKia    A    T        0      0        2 
  20  chr20_61905080     AOna    A    T        0      0        2 
  20  chr20_61905080     ASom    A    T        0      0        2 
  20  chr20_61905080     HCab    A    T        0      0        2 
  20  chr20_61905080     HPrz    A    T        0      0        2 
  20  chr20_61905080     ZBoe    A    T        0      0        2 
  20  chr20_61905080     ZGre    A    T        0      0        2 
  20  chr20_61905080     ZHar    A    T        1      2        2 
  20  chr20_61905080   Sample    A    T        0      0        2 
  20  chr20_61924518     AAsi    T    A      0.5      1        2 
  20  chr20_61924518     AKia    T    A        0      0        2 
  20  chr20_61924518     AOna    T    A        0      0        2 
  20  chr20_61924518     ASom    T    A        0      0        2 
  20  chr20_61924518     HCab    T    A        0      0        2 
  20  chr20_61924518     HPrz    T    A        0      0        2 
  20  chr20_61924518     ZBoe    T    A        0      0        2 
  20  chr20_61924518     ZGre    T    A        0      0        2 
  20  chr20_61924518     ZHar    T    A        0      0        2 
  20  chr20_61924518   Sample    T    A        0      0        2 
  20  chr20_61960257     AAsi    G    C        0      0        2 
  20  chr20_61960257     AKia    G    C        0      0        2 
  20  chr20_61960257     AOna    G    C        0      0        2 
  20  chr20_61960257     ASom    G    C        0      0        2 
  20  chr20_61960257     HCab    G    C        1      2        2 
  20  chr20_61960257     HPrz    G    C        1      2        2 
  20  chr20_61960257     ZBoe    G    C        0      0        2 
  20  chr20_61960257     ZGre    G    C        0      0        2 
  20  chr20_61960257     ZHar    G    C        0      0        2 
  20  chr20_61960257   Sample    G    C        0      0        2 
  20  chr20_61964025     AAsi    G    T        0      0        2 
  20  chr20_61964025     AKia    G    T        0      0        2 
  20  chr20_61964025     AOna    G    T      0.5      1        2 
  20  chr20_61964025     ASom    G    T        0      0        2 
  20  chr20_61964025     HCab    G    T        0      0        2 
  20  chr20_61964025     HPrz    G    T        0      0        2 
  20  chr20_61964025     ZBoe    G    T        0      0        2 
  20  chr20_61964025     ZGre    G    T        0      0        2 
  20  chr20_61964025     ZHar    G    T        0      0        2 
  20  chr20_61964025   Sample    G    T        0      0        2 
  20  chr20_62019517     AAsi    G    T        0      0        2 
  20  chr20_62019517     AKia    G    T        0      0        2 
  20  chr20_62019517     AOna    G    T        0      0        2 
  20  chr20_62019517     ASom    G    T        0      0        2 
  20  chr20_62019517     HCab    G    T      0.5      1        2 
  20  chr20_62019517     HPrz    G    T      0.5      1        2 
  20  chr20_62019517     ZBoe    G    T        0      0        2 
  20  chr20_62019517     ZGre    G    T        0      0        2 
  20  chr20_62019517     ZHar    G    T        0      0        2 
  20  chr20_62019517   Sample    G    T        0      0        2 
  20  chr20_62030992     AAsi    G    T        0      0        2 
  20  chr20_62030992     AKia    G    T        0      0        2 
  20  chr20_62030992     AOna    G    T        0      0        2 
  20  chr20_62030992     ASom    G    T        0      0        2 
  20  chr20_62030992     HCab    G    T      0.5      1        2 
  20  chr20_62030992     HPrz    G    T        0      0        2 
  20  chr20_62030992     ZBoe    G    T        0      0        2 
  20  chr20_62030992     ZGre    G    T        0      0        2 
  20  chr20_62030992     ZHar    G    T        0      0        2 
  20  chr20_62030992   Sample    G    T        0      0        2 
  20  chr20_62050537     AAsi    C    G        0      0        2 
  20  chr20_62050537     AKia    C    G        0      0        2 
  20  chr20_62050537     AOna    C    G        0      0        2 
  20  chr20_62050537     ASom    C    G        0      0        2 
  20  chr20_62050537     HCab    C    G        0      0        2 
  20  chr20_62050537     HPrz    C    G        0      0        2 
  20  chr20_62050537     ZBoe    C    G        1      2        2 
  20  chr20_62050537     ZGre    C    G        1      2        2 
  20  chr20_62050537     ZHar    C    G        1      2        2 
  20  chr20_62050537   Sample    C    G        0      0        2 
  20  chr20_62050599     AAsi    G    T        0      0        2 
  20  chr20_62050599     AKia    G    T        0      0        2 
  20  chr20_62050599     AOna    G    T        0      0        2 
  20  chr20_62050599     ASom    G    T        0      0        2 
  20  chr20_62050599     HCab    G    T        0      0        2 
  20  chr20_62050599     HPrz    G    T        0      0        2 
  20  chr20_62050599     ZBoe    G    T        0      0        2 
  20  chr20_62050599     ZGre    G    T        0      0        2 
  20  chr20_62050599     ZHar    G    T        1      2        2 
  20  chr20_62050599   Sample    G    T        0      0        2 
  20  chr20_62072318     AAsi    G    T        0      0        2 
  20  chr20_62072318     AKia    G    T        0      0        2 
  20  chr20_62072318     AOna    G    T        0      0        2 
  20  chr20_62072318     ASom    G    T        0      0        2 
  20  chr20_62072318     HCab    G    T        0      0        2 
  20  chr20_62072318     HPrz    G    T        0      0        2 
  20  chr20_62072318     ZBoe    G    T        0      0        2 
  20  chr20_62072318     ZGre    G    T        0      0        2 
  20  chr20_62072318     ZHar    G    T        1      2        2 
  20  chr20_62072318   Sample    G    T        0      0        2 
  20  chr20_62083120     AAsi    A    T        0      0        2 
  20  chr20_62083120     AKia    A    T        1      2        2 
  20  chr20_62083120     AOna    A    T      0.5      1        2 
  20  chr20_62083120     ASom    A    T        0      0        2 
  20  chr20_62083120     HCab    A    T        0      0        2 
  20  chr20_62083120     HPrz    A    T        0      0        2 
  20  chr20_62083120     ZBoe    A    T        0      0        2 
  20  chr20_62083120     ZGre    A    T        0      0        2 
  20  chr20_62083120     ZHar    A    T        0      0        2 
  20  chr20_62083120   Sample    A    T        0      0        2 
  20  chr20_62096083     AAsi    A    C        0      0        2 
  20  chr20_62096083     AKia    A    C        0      0        2 
  20  chr20_62096083     AOna    A    C        0      0        2 
  20  chr20_62096083     ASom    A    C        0      0        2 
  20  chr20_62096083     HCab    A    C      0.5      1        2 
  20  chr20_62096083     HPrz    A    C        0      0        2 
  20  chr20_62096083     ZBoe    A    C        0      0        2 
  20  chr20_62096083     ZGre    A    C        0      0        2 
  20  chr20_62096083     ZHar    A    C        0      0        2 
  20  chr20_62096083   Sample    A    C        0      0        2 
  20  chr20_62112072     AAsi    G    C        0      0        2 
  20  chr20_62112072     AKia    G    C        0      0        2 
  20  chr20_62112072     AOna    G    C        0      0        2 
  20  chr20_62112072     ASom    G    C        0      0        2 
  20  chr20_62112072     HCab    G    C        0      0        2 
  20  chr20_62112072     HPrz    G    C      0.5      1        2 
  20  chr20_62112072     ZBoe    G    C        0      0        2 
  20  chr20_62112072     ZGre    G    C        0      0        2 
  20  chr20_62112072     ZHar    G    C        0      0        2 
  20  chr20_62112072   Sample    G    C        0      0        2 
  20  chr20_62114287     AAsi    C    A        0      0        2 
  20  chr20_62114287     AKia    C    A        0      0        2 
  20  chr20_62114287     AOna    C    A        0      0        2 
  20  chr20_62114287     ASom    C    A        0      0        2 
  20  chr20_62114287     HCab    C    A        1      2        2 
  20  chr20_62114287     HPrz    C    A        1      2        2 
  20  chr20_62114287     ZBoe    C    A        0      0        2 
  20  chr20_62114287     ZGre    C    A        0      0        2 
  20  chr20_62114287     ZHar    C    A        0      0        2 
  20  chr20_62114287   Sample    C    A        0      0        2 
  20  chr20_62115634     AAsi    A    C        0      0        2 
  20  chr20_62115634     AKia    A    C        0      0        2 
  20  chr20_62115634     AOna    A    C        0      0        2 
  20  chr20_62115634     ASom    A    C        0      0        2 
  20  chr20_62115634     HCab    A    C        0      0        2 
  20  chr20_62115634     HPrz    A    C        0      0        2 
  20  chr20_62115634     ZBoe    A    C        0      0        2 
  20  chr20_62115634     ZGre    A    C        0      0        2 
  20  chr20_62115634     ZHar    A    C      0.5      1        2 
  20  chr20_62115634   Sample    A    C        0      0        2 
  20  chr20_62123327     AAsi    T    A        0      0        2 
  20  chr20_62123327     AKia    T    A        0      0        2 
  20  chr20_62123327     AOna    T    A        0      0        2 
  20  chr20_62123327     ASom    T    A        0      0        2 
  20  chr20_62123327     HCab    T    A        0      0        2 
  20  chr20_62123327     HPrz    T    A        0      0        2 
  20  chr20_62123327     ZBoe    T    A        0      0        2 
  20  chr20_62123327     ZGre    T    A      0.5      1        2 
  20  chr20_62123327     ZHar    T    A        0      0        2 
  20  chr20_62123327   Sample    T    A        0      0        2 
  20  chr20_62144126     AAsi    G    C        0      0        2 
  20  chr20_62144126     AKia    G    C        0      0        2 
  20  chr20_62144126     AOna    G    C        0      0        2 
  20  chr20_62144126     ASom    G    C        0      0        2 
  20  chr20_62144126     HCab    G    C        0      0        2 
  20  chr20_62144126     HPrz    G    C        0      0        2 
  20  chr20_62144126     ZBoe    G    C        0      0        2 
  20  chr20_62144126     ZGre    G    C        0      0        2 
  20  chr20_62144126     ZHar    G    C      0.5      1        2 
  20  chr20_62144126   Sample    G    C        0      0        2 
  20  chr20_62165453     AAsi    T    G        0      0        2 
  20  chr20_62165453     AKia    T    G        0      0        2 
  20  chr20_62165453     AOna    T    G        0      0        2 
  20  chr20_62165453     ASom    T    G        0      0        2 
  20  chr20_62165453     HCab    T    G        0      0        2 
  20  chr20_62165453     HPrz    T    G        0      0        2 
  20  chr20_62165453     ZBoe    T    G      0.5      1        2 
  20  chr20_62165453     ZGre    T    G        0      0        2 
  20  chr20_62165453     ZHar    T    G        0      0        2 
  20  chr20_62165453   Sample    T    G        0      0        2 
  20  chr20_62187662     AAsi    T    G        0      0        2 
  20  chr20_62187662     AKia    T    G        1      2        2 
  20  chr20_62187662     AOna    T    G        1      2        2 
  20  chr20_62187662     ASom    T    G        0      0        2 
  20  chr20_62187662     HCab    T    G        0      0        2 
  20  chr20_62187662     HPrz    T    G        0      0        2 
  20  chr20_62187662     ZBoe    T    G        0      0        2 
  20  chr20_62187662     ZGre    T    G        0      0        2 
  20  chr20_62187662     ZHar    T    G        0      0        2 
  20  chr20_62187662   Sample    T    G        0      0        2 
  20  chr20_62190925     AAsi    G    T        0      0        2 
  20  chr20_62190925     AKia    G    T        0      0        2 
  20  chr20_62190925     AOna    G    T        0      0        2 
  20  chr20_62190925     ASom    G    T        0      0        2 
  20  chr20_62190925     HCab    G    T        1      2        2 
  20  chr20_62190925     HPrz    G    T        1      2        2 
  20  chr20_62190925     ZBoe    G    T        0      0        2 
  20  chr20_62190925     ZGre    G    T        0      0        2 
  20  chr20_62190925     ZHar    G    T        0      0        2 
  20  chr20_62190925   Sample    G    T        0      0        2 
  20  chr20_62205877     AAsi    C    G        0      0        2 
  20  chr20_62205877     AKia    C    G        0      0        2 
  20  chr20_62205877     AOna    C    G        0      0        2 
  20  chr20_62205877     ASom    C    G        0      0        2 
  20  chr20_62205877     HCab    C    G        0      0        2 
  20  chr20_62205877     HPrz    C    G        0      0        2 
  20  chr20_62205877     ZBoe    C    G      0.5      1        2 
  20  chr20_62205877     ZGre    C    G        0      0        2 
  20  chr20_62205877     ZHar    C    G        0      0        2 
  20  chr20_62205877   Sample    C    G        0      0        2 
  20  chr20_62210839     AAsi    C    G        0      0        2 
  20  chr20_62210839     AKia    C    G      0.5      1        2 
  20  chr20_62210839     AOna    C    G        0      0        2 
  20  chr20_62210839     ASom    C    G        0      0        2 
  20  chr20_62210839     HCab    C    G        0      0        2 
  20  chr20_62210839     HPrz    C    G        0      0        2 
  20  chr20_62210839     ZBoe    C    G        0      0        2 
  20  chr20_62210839     ZGre    C    G        0      0        2 
  20  chr20_62210839     ZHar    C    G        0      0        2 
  20  chr20_62210839   Sample    C    G        0      0        2 
  20  chr20_62217747     AAsi    T    G        0      0        2 
  20  chr20_62217747     AKia    T    G        0      0        2 
  20  chr20_62217747     AOna    T    G        0      0        2 
  20  chr20_62217747     ASom    T    G        0      0        2 
  20  chr20_62217747     HCab    T    G        0      0        2 
  20  chr20_62217747     HPrz    T    G        0      0        2 
  20  chr20_62217747     ZBoe    T    G        0      0        2 
  20  chr20_62217747     ZGre    T    G        0      0        2 
  20  chr20_62217747     ZHar    T    G        1      2        2 
  20  chr20_62217747   Sample    T    G        0      0        2 
  20  chr20_62288867     AAsi    G    C        0      0        2 
  20  chr20_62288867     AKia    G    C        0      0        2 
  20  chr20_62288867     AOna    G    C        0      0        2 
  20  chr20_62288867     ASom    G    C        0      0        2 
  20  chr20_62288867     HCab    G    C        0      0        2 
  20  chr20_62288867     HPrz    G    C        0      0        2 
  20  chr20_62288867     ZBoe    G    C        0      0        2 
  20  chr20_62288867     ZGre    G    C        1      2        2 
  20  chr20_62288867     ZHar    G    C        0      0        2 
  20  chr20_62288867   Sample    G    C        0      0        2 
  20  chr20_62294987     AAsi    G    T        0      0        2 
  20  chr20_62294987     AKia    G    T        0      0        2 
  20  chr20_62294987     AOna    G    T        0      0        2 
  20  chr20_62294987     ASom    G    T        0      0        2 
  20  chr20_62294987     HCab    G    T        0      0        2 
  20  chr20_62294987     HPrz    G    T        0      0        2 
  20  chr20_62294987     ZBoe    G    T        1      2        2 
  20  chr20_62294987     ZGre    G    T        1      2        2 
  20  chr20_62294987     ZHar    G    T        1      2        2 
  20  chr20_62294987   Sample    G    T        0      0        2 
  20  chr20_62301831     AAsi    C    A        0      0        2 
  20  chr20_62301831     AKia    C    A        1      2        2 
  20  chr20_62301831     AOna    C    A        1      2        2 
  20  chr20_62301831     ASom    C    A        0      0        2 
  20  chr20_62301831     HCab    C    A        0      0        2 
  20  chr20_62301831     HPrz    C    A        0      0        2 
  20  chr20_62301831     ZBoe    C    A        0      0        2 
  20  chr20_62301831     ZGre    C    A        0      0        2 
  20  chr20_62301831     ZHar    C    A        0      0        2 
  20  chr20_62301831   Sample    C    A        0      0        2 
  20  chr20_62310953     AAsi    A    T        0      0        2 
  20  chr20_62310953     AKia    A    T        1      2        2 
  20  chr20_62310953     AOna    A    T        1      2        2 
  20  chr20_62310953     ASom    A    T        0      0        2 
  20  chr20_62310953     HCab    A    T        0      0        2 
  20  chr20_62310953     HPrz    A    T        0      0        2 
  20  chr20_62310953     ZBoe    A    T        0      0        2 
  20  chr20_62310953     ZGre    A    T        0      0        2 
  20  chr20_62310953     ZHar    A    T        0      0        2 
  20  chr20_62310953   Sample    A    T        0      0        2 
  20  chr20_62341651     AAsi    C    A        0      0        2 
  20  chr20_62341651     AKia    C    A        0      0        2 
  20  chr20_62341651     AOna    C    A        0      0        2 
  20  chr20_62341651     ASom    C    A        0      0        2 
  20  chr20_62341651     HCab    C    A        1      2        2 
  20  chr20_62341651     HPrz    C    A        1      2        2 
  20  chr20_62341651     ZBoe    C    A        0      0        2 
  20  chr20_62341651     ZGre    C    A        0      0        2 
  20  chr20_62341651     ZHar    C    A        0      0        2 
  20  chr20_62341651   Sample    C    A        0      0        2 
  20  chr20_62342925     AAsi    C    G        0      0        2 
  20  chr20_62342925     AKia    C    G        0      0        2 
  20  chr20_62342925     AOna    C    G        0      0        2 
  20  chr20_62342925     ASom    C    G        0      0        2 
  20  chr20_62342925     HCab    C    G        1      2        2 
  20  chr20_62342925     HPrz    C    G        1      2        2 
  20  chr20_62342925     ZBoe    C    G        0      0        2 
  20  chr20_62342925     ZGre    C    G        0      0        2 
  20  chr20_62342925     ZHar    C    G        0      0        2 
  20  chr20_62342925   Sample    C    G        0      0        2 
  20  chr20_62354013     AAsi    T    G        0      0        2 
  20  chr20_62354013     AKia    T    G        0      0        2 
  20  chr20_62354013     AOna    T    G        0      0        2 
  20  chr20_62354013     ASom    T    G        0      0        2 
  20  chr20_62354013     HCab    T    G        1      2        2 
  20  chr20_62354013     HPrz    T    G        1      2        2 
  20  chr20_62354013     ZBoe    T    G        0      0        2 
  20  chr20_62354013     ZGre    T    G        0      0        2 
  20  chr20_62354013     ZHar    T    G        0      0        2 
  20  chr20_62354013   Sample    T    G        0      0        2 
  20  chr20_62355708     AAsi    T    A        0      0        2 
  20  chr20_62355708     AKia    T    A        0      0        2 
  20  chr20_62355708     AOna    T    A        0      0        2 
  20  chr20_62355708     ASom    T    A        0      0        2 
  20  chr20_62355708     HCab    T    A        0      0        2 
  20  chr20_62355708     HPrz    T    A      0.5      1        2 
  20  chr20_62355708     ZBoe    T    A        0      0        2 
  20  chr20_62355708     ZGre    T    A        0      0        2 
  20  chr20_62355708     ZHar    T    A        0      0        2 
  20  chr20_62355708   Sample    T    A        0      0        2 
  20  chr20_62359924     AAsi    A    T        0      0        2 
  20  chr20_62359924     AKia    A    T        0      0        2 
  20  chr20_62359924     AOna    A    T        0      0        2 
  20  chr20_62359924     ASom    A    T        0      0        2 
  20  chr20_62359924     HCab    A    T        0      0        2 
  20  chr20_62359924     HPrz    A    T        0      0        2 
  20  chr20_62359924     ZBoe    A    T      0.5      1        2 
  20  chr20_62359924     ZGre    A    T        0      0        2 
  20  chr20_62359924     ZHar    A    T        0      0        2 
  20  chr20_62359924   Sample    A    T        0      0        2 
  20  chr20_62373463     AAsi    G    T        0      0        2 
  20  chr20_62373463     AKia    G    T        0      0        2 
  20  chr20_62373463     AOna    G    T        0      0        2 
  20  chr20_62373463     ASom    G    T        0      0        2 
  20  chr20_62373463     HCab    G    T      0.5      1        2 
  20  chr20_62373463     HPrz    G    T      0.5      1        2 
  20  chr20_62373463     ZBoe    G    T        0      0        2 
  20  chr20_62373463     ZGre    G    T        0      0        2 
  20  chr20_62373463     ZHar    G    T        0      0        2 
  20  chr20_62373463   Sample    G    T        0      0        2 
  20  chr20_62379185     AAsi    C    G        0      0        2 
  20  chr20_62379185     AKia    C    G        0      0        2 
  20  chr20_62379185     AOna    C    G        0      0        2 
  20  chr20_62379185     ASom    C    G        0      0        2 
  20  chr20_62379185     HCab    C    G        0      0        2 
  20  chr20_62379185     HPrz    C    G        0      0        2 
  20  chr20_62379185     ZBoe    C    G        0      0        2 
  20  chr20_62379185     ZGre    C    G        0      0        2 
  20  chr20_62379185     ZHar    C    G        1      2        2 
  20  chr20_62379185   Sample    C    G        0      0        2 
  20  chr20_62388955     AAsi    T    A        0      0        2 
  20  chr20_62388955     AKia    T    A        0      0        2 
  20  chr20_62388955     AOna    T    A        0      0        2 
  20  chr20_62388955     ASom    T    A        0      0        2 
  20  chr20_62388955     HCab    T    A        1      2        2 
  20  chr20_62388955     HPrz    T    A        1      2        2 
  20  chr20_62388955     ZBoe    T    A        0      0        2 
  20  chr20_62388955     ZGre    T    A        0      0        2 
  20  chr20_62388955     ZHar    T    A        0      0        2 
  20  chr20_62388955   Sample    T    A        0      0        2 
  20  chr20_62395135     AAsi    A    C        0      0        2 
  20  chr20_62395135     AKia    A    C        0      0        2 
  20  chr20_62395135     AOna    A    C        0      0        2 
  20  chr20_62395135     ASom    A    C        0      0        2 
  20  chr20_62395135     HCab    A    C      0.5      1        2 
  20  chr20_62395135     HPrz    A    C        0      0        2 
  20  chr20_62395135     ZBoe    A    C        0      0        2 
  20  chr20_62395135     ZGre    A    C        0      0        2 
  20  chr20_62395135     ZHar    A    C        0      0        2 
  20  chr20_62395135   Sample    A    C        0      0        2 
  20  chr20_62406890     AAsi    G    C        0      0        2 
  20  chr20_62406890     AKia    G    C        0      0        2 
  20  chr20_62406890     AOna    G    C        0      0        2 
  20  chr20_62406890     ASom    G    C        0      0        2 
  20  chr20_62406890     HCab    G    C        1      2        2 
  20  chr20_62406890     HPrz    G    C        1      2        2 
  20  chr20_62406890     ZBoe    G    C        0      0        2 
  20  chr20_62406890     ZGre    G    C        0      0        2 
  20  chr20_62406890     ZHar    G    C        0      0        2 
  20  chr20_62406890   Sample    G    C        0      0        2 
  20  chr20_62413184     AAsi    C    G      0.5      1        2 
  20  chr20_62413184     AKia    C    G        0      0        2 
  20  chr20_62413184     AOna    C    G        0      0        2 
  20  chr20_62413184     ASom    C    G        0      0        2 
  20  chr20_62413184     HCab    C    G        0      0        2 
  20  chr20_62413184     HPrz    C    G        0      0        2 
  20  chr20_62413184     ZBoe    C    G        0      0        2 
  20  chr20_62413184     ZGre    C    G        0      0        2 
  20  chr20_62413184     ZHar    C    G        0      0        2 
  20  chr20_62413184   Sample    C    G        1      2        2 
  20  chr20_62457440     AAsi    C    G        1      2        2 
  20  chr20_62457440     AKia    C    G        1      2        2 
  20  chr20_62457440     AOna    C    G        1      2        2 
  20  chr20_62457440     ASom    C    G        1      2        2 
  20  chr20_62457440     HCab    C    G        0      0        2 
  20  chr20_62457440     HPrz    C    G        0      0        2 
  20  chr20_62457440     ZBoe    C    G        0      0        2 
  20  chr20_62457440     ZGre    C    G        0      0        2 
  20  chr20_62457440     ZHar    C    G        0      0        2 
  20  chr20_62457440   Sample    C    G        1      2        2 
  20  chr20_62470876     AAsi    G    C        0      0        2 
  20  chr20_62470876     AKia    G    C        0      0        2 
  20  chr20_62470876     AOna    G    C        0      0        2 
  20  chr20_62470876     ASom    G    C        0      0        2 
  20  chr20_62470876     HCab    G    C        1      2        2 
  20  chr20_62470876     HPrz    G    C        1      2        2 
  20  chr20_62470876     ZBoe    G    C        0      0        2 
  20  chr20_62470876     ZGre    G    C        0      0        2 
  20  chr20_62470876     ZHar    G    C        0      0        2 
  20  chr20_62470876   Sample    G    C        0      0        2 
  20  chr20_62478354     AAsi    G    C        0      0        2 
  20  chr20_62478354     AKia    G    C        0      0        2 
  20  chr20_62478354     AOna    G    C        0      0        2 
  20  chr20_62478354     ASom    G    C        0      0        2 
  20  chr20_62478354     HCab    G    C        0      0        2 
  20  chr20_62478354     HPrz    G    C        0      0        2 
  20  chr20_62478354     ZBoe    G    C        0      0        2 
  20  chr20_62478354     ZGre    G    C        0      0        2 
  20  chr20_62478354     ZHar    G    C        1      2        2 
  20  chr20_62478354   Sample    G    C        0      0        2 
  20  chr20_62498967     AAsi    A    C        0      0        2 
  20  chr20_62498967     AKia    A    C        0      0        2 
  20  chr20_62498967     AOna    A    C        0      0        2 
  20  chr20_62498967     ASom    A    C        0      0        2 
  20  chr20_62498967     HCab    A    C        0      0        2 
  20  chr20_62498967     HPrz    A    C        0      0        2 
  20  chr20_62498967     ZBoe    A    C        1      2        2 
  20  chr20_62498967     ZGre    A    C        1      2        2 
  20  chr20_62498967     ZHar    A    C        1      2        2 
  20  chr20_62498967   Sample    A    C        0      0        2 
  20  chr20_62532654     AAsi    A    C        1      2        2 
  20  chr20_62532654     AKia    A    C        0      0        2 
  20  chr20_62532654     AOna    A    C        0      0        2 
  20  chr20_62532654     ASom    A    C        1      2        2 
  20  chr20_62532654     HCab    A    C        0      0        2 
  20  chr20_62532654     HPrz    A    C        0      0        2 
  20  chr20_62532654     ZBoe    A    C        0      0        2 
  20  chr20_62532654     ZGre    A    C        0      0        2 
  20  chr20_62532654     ZHar    A    C        0      0        2 
  20  chr20_62532654   Sample    A    C        1      2        2 
  20  chr20_62533425     AAsi    A    C        0      0        2 
  20  chr20_62533425     AKia    A    C        0      0        2 
  20  chr20_62533425     AOna    A    C        0      0        2 
  20  chr20_62533425     ASom    A    C        0      0        2 
  20  chr20_62533425     HCab    A    C        1      2        2 
  20  chr20_62533425     HPrz    A    C        1      2        2 
  20  chr20_62533425     ZBoe    A    C        0      0        2 
  20  chr20_62533425     ZGre    A    C        0      0        2 
  20  chr20_62533425     ZHar    A    C        0      0        2 
  20  chr20_62533425   Sample    A    C        0      0        2 
  20  chr20_62535348     AAsi    G    T        0      0        2 
  20  chr20_62535348     AKia    G    T        0      0        2 
  20  chr20_62535348     AOna    G    T        0      0        2 
  20  chr20_62535348     ASom    G    T        0      0        2 
  20  chr20_62535348     HCab    G    T        1      2        2 
  20  chr20_62535348     HPrz    G    T        1      2        2 
  20  chr20_62535348     ZBoe    G    T        0      0        2 
  20  chr20_62535348     ZGre    G    T        0      0        2 
  20  chr20_62535348     ZHar    G    T        0      0        2 
  20  chr20_62535348   Sample    G    T        0      0        2 
  20  chr20_62548223     AAsi    G    T        0      0        2 
  20  chr20_62548223     AKia    G    T        0      0        2 
  20  chr20_62548223     AOna    G    T        0      0        2 
  20  chr20_62548223     ASom    G    T        0      0        2 
  20  chr20_62548223     HCab    G    T        0      0        2 
  20  chr20_62548223     HPrz    G    T        0      0        2 
  20  chr20_62548223     ZBoe    G    T      0.5      1        2 
  20  chr20_62548223     ZGre    G    T        0      0        2 
  20  chr20_62548223     ZHar    G    T        0      0        2 
  20  chr20_62548223   Sample    G    T        0      0        2 
  20  chr20_62566226     AAsi    T    A        1      2        2 
  20  chr20_62566226     AKia    T    A        0      0        2 
  20  chr20_62566226     AOna    T    A        0      0        2 
  20  chr20_62566226     ASom    T    A        0      0        2 
  20  chr20_62566226     HCab    T    A        0      0        2 
  20  chr20_62566226     HPrz    T    A        0      0        2 
  20  chr20_62566226     ZBoe    T    A        0      0        2 
  20  chr20_62566226     ZGre    T    A        0      0        2 
  20  chr20_62566226     ZHar    T    A        0      0        2 
  20  chr20_62566226   Sample    T    A        1      2        2 
  20  chr20_62574138     AAsi    C    A        1      2        2 
  20  chr20_62574138     AKia    C    A        1      2        2 
  20  chr20_62574138     AOna    C    A        1      2        2 
  20  chr20_62574138     ASom    C    A        1      2        2 
  20  chr20_62574138     HCab    C    A        0      0        2 
  20  chr20_62574138     HPrz    C    A        0      0        2 
  20  chr20_62574138     ZBoe    C    A        0      0        2 
  20  chr20_62574138     ZGre    C    A        0      0        2 
  20  chr20_62574138     ZHar    C    A        0      0        2 
  20  chr20_62574138   Sample    C    A        1      2        2 
  20  chr20_62588928     AAsi    A    C        0      0        2 
  20  chr20_62588928     AKia    A    C        0      0        2 
  20  chr20_62588928     AOna    A    C        0      0        2 
  20  chr20_62588928     ASom    A    C        0      0        2 
  20  chr20_62588928     HCab    A    C        0      0        2 
  20  chr20_62588928     HPrz    A    C        0      0        2 
  20  chr20_62588928     ZBoe    A    C      0.5      1        2 
  20  chr20_62588928     ZGre    A    C        0      0        2 
  20  chr20_62588928     ZHar    A    C        0      0        2 
  20  chr20_62588928   Sample    A    C        0      0        2 
  20  chr20_62604091     AAsi    T    A        0      0        2 
  20  chr20_62604091     AKia    T    A        0      0        2 
  20  chr20_62604091     AOna    T    A        0      0        2 
  20  chr20_62604091     ASom    T    A        0      0        2 
  20  chr20_62604091     HCab    T    A        0      0        2 
  20  chr20_62604091     HPrz    T    A        0      0        2 
  20  chr20_62604091     ZBoe    T    A        0      0        2 
  20  chr20_62604091     ZGre    T    A      0.5      1        2 
  20  chr20_62604091     ZHar    T    A        0      0        2 
  20  chr20_62604091   Sample    T    A        0      0        2 
  20  chr20_62632583     AAsi    G    T        0      0        2 
  20  chr20_62632583     AKia    G    T        0      0        2 
  20  chr20_62632583     AOna    G    T        0      0        2 
  20  chr20_62632583     ASom    G    T        0      0        2 
  20  chr20_62632583     HCab    G    T        0      0        2 
  20  chr20_62632583     HPrz    G    T        0      0        2 
  20  chr20_62632583     ZBoe    G    T        1      2        2 
  20  chr20_62632583     ZGre    G    T        1      2        2 
  20  chr20_62632583     ZHar    G    T        1      2        2 
  20  chr20_62632583   Sample    G    T        0      0        2 
  20  chr20_62639416     AAsi    C    A        0      0        2 
  20  chr20_62639416     AKia    C    A        0      0        2 
  20  chr20_62639416     AOna    C    A        0      0        2 
  20  chr20_62639416     ASom    C    A        0      0        2 
  20  chr20_62639416     HCab    C    A        0      0        2 
  20  chr20_62639416     HPrz    C    A        0      0        2 
  20  chr20_62639416     ZBoe    C    A        0      0        2 
  20  chr20_62639416     ZGre    C    A        0      0        2 
  20  chr20_62639416     ZHar    C    A      0.5      1        2 
  20  chr20_62639416   Sample    C    A        0      0        2 
  20  chr20_62644872     AAsi    T    G        0      0        2 
  20  chr20_62644872     AKia    T    G        0      0        2 
  20  chr20_62644872     AOna    T    G        0      0        2 
  20  chr20_62644872     ASom    T    G        0      0        2 
  20  chr20_62644872     HCab    T    G        0      0        2 
  20  chr20_62644872     HPrz    T    G        0      0        2 
  20  chr20_62644872     ZBoe    T    G        0      0        2 
  20  chr20_62644872     ZGre    T    G      0.5      1        2 
  20  chr20_62644872     ZHar    T    G        0      0        2 
  20  chr20_62644872   Sample    T    G        0      0        2 
  20  chr20_62649416     AAsi    G    T        0      0        2 
  20  chr20_62649416     AKia    G    T        0      0        2 
  20  chr20_62649416     AOna    G    T        0      0        2 
  20  chr20_62649416     ASom    G    T        0      0        2 
  20  chr20_62649416     HCab    G    T        1      2        2 
  20  chr20_62649416     HPrz    G    T        1      2        2 
  20  chr20_62649416     ZBoe    G    T        0      0        2 
  20  chr20_62649416     ZGre    G    T        0      0        2 
  20  chr20_62649416     ZHar    G    T        0      0        2 
  20  chr20_62649416   Sample    G    T        0      0        2 
  20  chr20_62737692     AAsi    G    T        0      0        2 
  20  chr20_62737692     AKia    G    T        0      0        2 
  20  chr20_62737692     AOna    G    T        0      0        2 
  20  chr20_62737692     ASom    G    T        0      0        2 
  20  chr20_62737692     HCab    G    T        1      2        2 
  20  chr20_62737692     HPrz    G    T        1      2        2 
  20  chr20_62737692     ZBoe    G    T        0      0        2 
  20  chr20_62737692     ZGre    G    T        0      0        2 
  20  chr20_62737692     ZHar    G    T        0      0        2 
  20  chr20_62737692   Sample    G    T        0      0        2 
  20  chr20_62768860     AAsi    A    T        0      0        2 
  20  chr20_62768860     AKia    A    T        0      0        2 
  20  chr20_62768860     AOna    A    T        0      0        2 
  20  chr20_62768860     ASom    A    T        0      0        2 
  20  chr20_62768860     HCab    A    T        0      0        2 
  20  chr20_62768860     HPrz    A    T        0      0        2 
  20  chr20_62768860     ZBoe    A    T        0      0        2 
  20  chr20_62768860     ZGre    A    T        0      0        2 
  20  chr20_62768860     ZHar    A    T        1      2        2 
  20  chr20_62768860   Sample    A    T        0      0        2 
  20  chr20_62769054     AAsi    T    G        0      0        2 
  20  chr20_62769054     AKia    T    G        0      0        2 
  20  chr20_62769054     AOna    T    G        0      0        2 
  20  chr20_62769054     ASom    T    G        0      0        2 
  20  chr20_62769054     HCab    T    G        1      2        2 
  20  chr20_62769054     HPrz    T    G        1      2        2 
  20  chr20_62769054     ZBoe    T    G        0      0        2 
  20  chr20_62769054     ZGre    T    G        0      0        2 
  20  chr20_62769054     ZHar    T    G        0      0        2 
  20  chr20_62769054   Sample    T    G        0      0        2 
  20  chr20_62773451     AAsi    G    C        0      0        2 
  20  chr20_62773451     AKia    G    C        1      2        2 
  20  chr20_62773451     AOna    G    C        0      0        2 
  20  chr20_62773451     ASom    G    C        0      0        2 
  20  chr20_62773451     HCab    G    C        0      0        2 
  20  chr20_62773451     HPrz    G    C        0      0        2 
  20  chr20_62773451     ZBoe    G    C        0      0        2 
  20  chr20_62773451     ZGre    G    C        0      0        2 
  20  chr20_62773451     ZHar    G    C        0      0        2 
  20  chr20_62773451   Sample    G    C        0      0        2 
  20  chr20_62790023     AAsi    A    T        0      0        2 
  20  chr20_62790023     AKia    A    T        1      2        2 
  20  chr20_62790023     AOna    A    T        0      0        2 
  20  chr20_62790023     ASom    A    T        0      0        2 
  20  chr20_62790023     HCab    A    T        0      0        2 
  20  chr20_62790023     HPrz    A    T        0      0        2 
  20  chr20_62790023     ZBoe    A    T        0      0        2 
  20  chr20_62790023     ZGre    A    T        0      0        2 
  20  chr20_62790023     ZHar    A    T        0      0        2 
  20  chr20_62790023   Sample    A    T        0      0        2 
  20  chr20_62798643     AAsi    C    A        0      0        2 
  20  chr20_62798643     AKia    C    A        0      0        2 
  20  chr20_62798643     AOna    C    A        0      0        2 
  20  chr20_62798643     ASom    C    A        0      0        2 
  20  chr20_62798643     HCab    C    A        1      2        2 
  20  chr20_62798643     HPrz    C    A        1      2        2 
  20  chr20_62798643     ZBoe    C    A        0      0        2 
  20  chr20_62798643     ZGre    C    A        0      0        2 
  20  chr20_62798643     ZHar    C    A        0      0        2 
  20  chr20_62798643   Sample    C    A        0      0        2 
  20  chr20_62816506     AAsi    T    A        0      0        2 
  20  chr20_62816506     AKia    T    A        1      2        2 
  20  chr20_62816506     AOna    T    A      0.5      1        2 
  20  chr20_62816506     ASom    T    A        0      0        2 
  20  chr20_62816506     HCab    T    A        0      0        2 
  20  chr20_62816506     HPrz    T    A        0      0        2 
  20  chr20_62816506     ZBoe    T    A        0      0        2 
  20  chr20_62816506     ZGre    T    A        0      0        2 
  20  chr20_62816506     ZHar    T    A        0      0        2 
  20  chr20_62816506   Sample    T    A        0      0        2 
  20  chr20_62825512     AAsi    C    G        0      0        2 
  20  chr20_62825512     AKia    C    G        0      0        2 
  20  chr20_62825512     AOna    C    G        0      0        2 
  20  chr20_62825512     ASom    C    G        0      0        2 
  20  chr20_62825512     HCab    C    G        1      2        2 
  20  chr20_62825512     HPrz    C    G        1      2        2 
  20  chr20_62825512     ZBoe    C    G        0      0        2 
  20  chr20_62825512     ZGre    C    G        0      0        2 
  20  chr20_62825512     ZHar    C    G        0      0        2 
  20  chr20_62825512   Sample    C    G        0      0        2 
  20  chr20_62839973     AAsi    C    A        1      2        2 
  20  chr20_62839973     AKia    C    A        0      0        2 
  20  chr20_62839973     AOna    C    A        0      0        2 
  20  chr20_62839973     ASom    C    A        0      0        2 
  20  chr20_62839973     HCab    C    A        0      0        2 
  20  chr20_62839973     HPrz    C    A        0      0        2 
  20  chr20_62839973     ZBoe    C    A        0      0        2 
  20  chr20_62839973     ZGre    C    A        0      0        2 
  20  chr20_62839973     ZHar    C    A        0      0        2 
  20  chr20_62839973   Sample    C    A        1      2        2 
  20  chr20_62840883     AAsi    T    G        0      0        2 
  20  chr20_62840883     AKia    T    G        0      0        2 
  20  chr20_62840883     AOna    T    G        0      0        2 
  20  chr20_62840883     ASom    T    G        0      0        2 
  20  chr20_62840883     HCab    T    G        0      0        2 
  20  chr20_62840883     HPrz    T    G        0      0        2 
  20  chr20_62840883     ZBoe    T    G        0      0        2 
  20  chr20_62840883     ZGre    T    G        1      2        2 
  20  chr20_62840883     ZHar    T    G        0      0        2 
  20  chr20_62840883   Sample    T    G        0      0        2 
  20  chr20_62855375     AAsi    G    C        0      0        2 
  20  chr20_62855375     AKia    G    C        1      2        2 
  20  chr20_62855375     AOna    G    C      0.5      1        2 
  20  chr20_62855375     ASom    G    C        0      0        2 
  20  chr20_62855375     HCab    G    C        1      2        2 
  20  chr20_62855375     HPrz    G    C        1      2        2 
  20  chr20_62855375     ZBoe    G    C        0      0        2 
  20  chr20_62855375     ZGre    G    C        0      0        2 
  20  chr20_62855375     ZHar    G    C        0      0        2 
  20  chr20_62855375   Sample    G    C        0      0        2 
  20  chr20_62855676     AAsi    T    G        1      2        2 
  20  chr20_62855676     AKia    T    G        0      0        2 
  20  chr20_62855676     AOna    T    G        0      0        2 
  20  chr20_62855676     ASom    T    G        1      2        2 
  20  chr20_62855676     HCab    T    G        0      0        2 
  20  chr20_62855676     HPrz    T    G        0      0        2 
  20  chr20_62855676     ZBoe    T    G        0      0        2 
  20  chr20_62855676     ZGre    T    G        0      0        2 
  20  chr20_62855676     ZHar    T    G        0      0        2 
  20  chr20_62855676   Sample    T    G        1      2        2 
  20  chr20_62881544     AAsi    G    C        0      0        2 
  20  chr20_62881544     AKia    G    C        0      0        2 
  20  chr20_62881544     AOna    G    C        0      0        2 
  20  chr20_62881544     ASom    G    C        0      0        2 
  20  chr20_62881544     HCab    G    C        0      0        2 
  20  chr20_62881544     HPrz    G    C        0      0        2 
  20  chr20_62881544     ZBoe    G    C      0.5      1        2 
  20  chr20_62881544     ZGre    G    C        0      0        2 
  20  chr20_62881544     ZHar    G    C        0      0        2 
  20  chr20_62881544   Sample    G    C        0      0        2 
  20  chr20_62886066     AAsi    G    C        0      0        2 
  20  chr20_62886066     AKia    G    C        0      0        2 
  20  chr20_62886066     AOna    G    C        0      0        2 
  20  chr20_62886066     ASom    G    C        0      0        2 
  20  chr20_62886066     HCab    G    C        1      2        2 
  20  chr20_62886066     HPrz    G    C        1      2        2 
  20  chr20_62886066     ZBoe    G    C        0      0        2 
  20  chr20_62886066     ZGre    G    C        0      0        2 
  20  chr20_62886066     ZHar    G    C        0      0        2 
  20  chr20_62886066   Sample    G    C        0      0        2 
  20  chr20_62886263     AAsi    A    C        0      0        2 
  20  chr20_62886263     AKia    A    C        0      0        2 
  20  chr20_62886263     AOna    A    C        0      0        2 
  20  chr20_62886263     ASom    A    C        0      0        2 
  20  chr20_62886263     HCab    A    C        1      2        2 
  20  chr20_62886263     HPrz    A    C        1      2        2 
  20  chr20_62886263     ZBoe    A    C        0      0        2 
  20  chr20_62886263     ZGre    A    C        0      0        2 
  20  chr20_62886263     ZHar    A    C        0      0        2 
  20  chr20_62886263   Sample    A    C        0      0        2 
  20  chr20_62900036     AAsi    G    C        0      0        2 
  20  chr20_62900036     AKia    G    C        0      0        2 
  20  chr20_62900036     AOna    G    C        0      0        2 
  20  chr20_62900036     ASom    G    C        0      0        2 
  20  chr20_62900036     HCab    G    C        1      2        2 
  20  chr20_62900036     HPrz    G    C        1      2        2 
  20  chr20_62900036     ZBoe    G    C        0      0        2 
  20  chr20_62900036     ZGre    G    C        0      0        2 
  20  chr20_62900036     ZHar    G    C        0      0        2 
  20  chr20_62900036   Sample    G    C        0      0        2 
  20  chr20_62972044     AAsi    C    A        0      0        2 
  20  chr20_62972044     AKia    C    A        0      0        2 
  20  chr20_62972044     AOna    C    A        0      0        2 
  20  chr20_62972044     ASom    C    A        0      0        2 
  20  chr20_62972044     HCab    C    A        1      2        2 
  20  chr20_62972044     HPrz    C    A        1      2        2 
  20  chr20_62972044     ZBoe    C    A        0      0        2 
  20  chr20_62972044     ZGre    C    A        0      0        2 
  20  chr20_62972044     ZHar    C    A        0      0        2 
  20  chr20_62972044   Sample    C    A        0      0        2 
  20  chr20_62985683     AAsi    C    G        0      0        2 
  20  chr20_62985683     AKia    C    G        0      0        2 
  20  chr20_62985683     AOna    C    G        0      0        2 
  20  chr20_62985683     ASom    C    G        0      0        2 
  20  chr20_62985683     HCab    C    G        0      0        2 
  20  chr20_62985683     HPrz    C    G        0      0        2 
  20  chr20_62985683     ZBoe    C    G        0      0        2 
  20  chr20_62985683     ZGre    C    G        0      0        2 
  20  chr20_62985683     ZHar    C    G        1      2        2 
  20  chr20_62985683   Sample    C    G        0      0        2 
  20  chr20_63012958     AAsi    A    C        0      0        2 
  20  chr20_63012958     AKia    A    C      0.5      1        2 
  20  chr20_63012958     AOna    A    C      0.5      1        2 
  20  chr20_63012958     ASom    A    C        0      0        2 
  20  chr20_63012958     HCab    A    C        0      0        2 
  20  chr20_63012958     HPrz    A    C        0      0        2 
  20  chr20_63012958     ZBoe    A    C        0      0        2 
  20  chr20_63012958     ZGre    A    C        0      0        2 
  20  chr20_63012958     ZHar    A    C        0      0        2 
  20  chr20_63012958   Sample    A    C        0      0        2 
  20  chr20_63026627     AAsi    G    C        0      0        2 
  20  chr20_63026627     AKia    G    C        0      0        2 
  20  chr20_63026627     AOna    G    C        0      0        2 
  20  chr20_63026627     ASom    G    C        0      0        2 
  20  chr20_63026627     HCab    G    C      0.5      1        2 
  20  chr20_63026627     HPrz    G    C        0      0        2 
  20  chr20_63026627     ZBoe    G    C        0      0        2 
  20  chr20_63026627     ZGre    G    C        0      0        2 
  20  chr20_63026627     ZHar    G    C        0      0        2 
  20  chr20_63026627   Sample    G    C        0      0        2 
  20  chr20_63050727     AAsi    C    A        0      0        2 
  20  chr20_63050727     AKia    C    A        0      0        2 
  20  chr20_63050727     AOna    C    A        0      0        2 
  20  chr20_63050727     ASom    C    A        0      0        2 
  20  chr20_63050727     HCab    C    A        0      0        2 
  20  chr20_63050727     HPrz    C    A        0      0        2 
  20  chr20_63050727     ZBoe    C    A        0      0        2 
  20  chr20_63050727     ZGre    C    A        1      2        2 
  20  chr20_63050727     ZHar    C    A        0      0        2 
  20  chr20_63050727   Sample    C    A        0      0        2 
  20  chr20_63068553     AAsi    C    A        0      0        2 
  20  chr20_63068553     AKia    C    A        0      0        2 
  20  chr20_63068553     AOna    C    A        0      0        2 
  20  chr20_63068553     ASom    C    A        0      0        2 
  20  chr20_63068553     HCab    C    A        1      2        2 
  20  chr20_63068553     HPrz    C    A        1      2        2 
  20  chr20_63068553     ZBoe    C    A        0      0        2 
  20  chr20_63068553     ZGre    C    A        0      0        2 
  20  chr20_63068553     ZHar    C    A        0      0        2 
  20  chr20_63068553   Sample    C    A        0      0        2 
  20  chr20_63083520     AAsi    T    G        0      0        2 
  20  chr20_63083520     AKia    T    G        0      0        2 
  20  chr20_63083520     AOna    T    G        0      0        2 
  20  chr20_63083520     ASom    T    G        0      0        2 
  20  chr20_63083520     HCab    T    G        0      0        2 
  20  chr20_63083520     HPrz    T    G        0      0        2 
  20  chr20_63083520     ZBoe    T    G      0.5      1        2 
  20  chr20_63083520     ZGre    T    G        0      0        2 
  20  chr20_63083520     ZHar    T    G        0      0        2 
  20  chr20_63083520   Sample    T    G        0      0        2 
  20  chr20_63087540     AAsi    A    C        0      0        2 
  20  chr20_63087540     AKia    A    C        0      0        2 
  20  chr20_63087540     AOna    A    C        0      0        2 
  20  chr20_63087540     ASom    A    C        0      0        2 
  20  chr20_63087540     HCab    A    C        0      0        2 
  20  chr20_63087540     HPrz    A    C        0      0        2 
  20  chr20_63087540     ZBoe    A    C        0      0        2 
  20  chr20_63087540     ZGre    A    C        0      0        2 
  20  chr20_63087540     ZHar    A    C        1      2        2 
  20  chr20_63087540   Sample    A    C        0      0        2 
  20  chr20_63196348     AAsi    A    C        0      0        2 
  20  chr20_63196348     AKia    A    C        0      0        2 
  20  chr20_63196348     AOna    A    C        0      0        2 
  20  chr20_63196348     ASom    A    C        0      0        2 
  20  chr20_63196348     HCab    A    C        1      2        2 
  20  chr20_63196348     HPrz    A    C        1      2        2 
  20  chr20_63196348     ZBoe    A    C        0      0        2 
  20  chr20_63196348     ZGre    A    C        0      0        2 
  20  chr20_63196348     ZHar    A    C        0      0        2 
  20  chr20_63196348   Sample    A    C        0      0        2 
  20  chr20_63216951     AAsi    C    G        0      0        2 
  20  chr20_63216951     AKia    C    G        0      0        2 
  20  chr20_63216951     AOna    C    G        0      0        2 
  20  chr20_63216951     ASom    C    G        0      0        2 
  20  chr20_63216951     HCab    C    G        0      0        2 
  20  chr20_63216951     HPrz    C    G        0      0        2 
  20  chr20_63216951     ZBoe    C    G        0      0        2 
  20  chr20_63216951     ZGre    C    G      0.5      1        2 
  20  chr20_63216951     ZHar    C    G        0      0        2 
  20  chr20_63216951   Sample    C    G        0      0        2 
  20  chr20_63221001     AAsi    G    C        1      2        2 
  20  chr20_63221001     AKia    G    C        0      0        2 
  20  chr20_63221001     AOna    G    C        0      0        2 
  20  chr20_63221001     ASom    G    C        1      2        2 
  20  chr20_63221001     HCab    G    C        0      0        2 
  20  chr20_63221001     HPrz    G    C        0      0        2 
  20  chr20_63221001     ZBoe    G    C        0      0        2 
  20  chr20_63221001     ZGre    G    C        0      0        2 
  20  chr20_63221001     ZHar    G    C        0      0        2 
  20  chr20_63221001   Sample    G    C        1      2        2 
  20  chr20_63223286     AAsi    A    C        0      0        2 
  20  chr20_63223286     AKia    A    C        0      0        2 
  20  chr20_63223286     AOna    A    C        0      0        2 
  20  chr20_63223286     ASom    A    C        0      0        2 
  20  chr20_63223286     HCab    A    C        1      2        2 
  20  chr20_63223286     HPrz    A    C        1      2        2 
  20  chr20_63223286     ZBoe    A    C        0      0        2 
  20  chr20_63223286     ZGre    A    C        0      0        2 
  20  chr20_63223286     ZHar    A    C        0      0        2 
  20  chr20_63223286   Sample    A    C        0      0        2 
  20  chr20_63233576     AAsi    G    C        0      0        2 
  20  chr20_63233576     AKia    G    C      0.5      1        2 
  20  chr20_63233576     AOna    G    C      0.5      1        2 
  20  chr20_63233576     ASom    G    C        0      0        2 
  20  chr20_63233576     HCab    G    C        0      0        2 
  20  chr20_63233576     HPrz    G    C        0      0        2 
  20  chr20_63233576     ZBoe    G    C        0      0        2 
  20  chr20_63233576     ZGre    G    C        0      0        2 
  20  chr20_63233576     ZHar    G    C        0      0        2 
  20  chr20_63233576   Sample    G    C        0      0        2 
  20  chr20_63235776     AAsi    T    G        0      0        2 
  20  chr20_63235776     AKia    T    G        0      0        2 
  20  chr20_63235776     AOna    T    G        0      0        2 
  20  chr20_63235776     ASom    T    G        0      0        2 
  20  chr20_63235776     HCab    T    G      0.5      1        2 
  20  chr20_63235776     HPrz    T    G        1      2        2 
  20  chr20_63235776     ZBoe    T    G        0      0        2 
  20  chr20_63235776     ZGre    T    G        0      0        2 
  20  chr20_63235776     ZHar    T    G        0      0        2 
  20  chr20_63235776   Sample    T    G        0      0        2 
  20  chr20_63239110     AAsi    C    G        0      0        2 
  20  chr20_63239110     AKia    C    G        0      0        2 
  20  chr20_63239110     AOna    C    G        0      0        2 
  20  chr20_63239110     ASom    C    G        0      0        2 
  20  chr20_63239110     HCab    C    G      0.5      1        2 
  20  chr20_63239110     HPrz    C    G        1      2        2 
  20  chr20_63239110     ZBoe    C    G        0      0        2 
  20  chr20_63239110     ZGre    C    G        0      0        2 
  20  chr20_63239110     ZHar    C    G        0      0        2 
  20  chr20_63239110   Sample    C    G        0      0        2 
  20  chr20_63243495     AAsi    T    G        0      0        2 
  20  chr20_63243495     AKia    T    G      0.5      1        2 
  20  chr20_63243495     AOna    T    G      0.5      1        2 
  20  chr20_63243495     ASom    T    G        0      0        2 
  20  chr20_63243495     HCab    T    G        0      0        2 
  20  chr20_63243495     HPrz    T    G        0      0        2 
  20  chr20_63243495     ZBoe    T    G        0      0        2 
  20  chr20_63243495     ZGre    T    G        0      0        2 
  20  chr20_63243495     ZHar    T    G        0      0        2 
  20  chr20_63243495   Sample    T    G        0      0        2 
  20  chr20_63243936     AAsi    C    A        0      0        2 
  20  chr20_63243936     AKia    C    A        0      0        2 
  20  chr20_63243936     AOna    C    A        0      0        2 
  20  chr20_63243936     ASom    C    A        0      0        2 
  20  chr20_63243936     HCab    C    A        0      0        2 
  20  chr20_63243936     HPrz    C    A        0      0        2 
  20  chr20_63243936     ZBoe    C    A      0.5      1        2 
  20  chr20_63243936     ZGre    C    A        0      0        2 
  20  chr20_63243936     ZHar    C    A        0      0        2 
  20  chr20_63243936   Sample    C    A        0      0        2 
  20  chr20_63246201     AAsi    G    T        0      0        2 
  20  chr20_63246201     AKia    G    T        0      0        2 
  20  chr20_63246201     AOna    G    T        0      0        2 
  20  chr20_63246201     ASom    G    T        0      0        2 
  20  chr20_63246201     HCab    G    T        0      0        2 
  20  chr20_63246201     HPrz    G    T        0      0        2 
  20  chr20_63246201     ZBoe    G    T        0      0        2 
  20  chr20_63246201     ZGre    G    T      0.5      1        2 
  20  chr20_63246201     ZHar    G    T        0      0        2 
  20  chr20_63246201   Sample    G    T        0      0        2 
  20  chr20_63253924     AAsi    T    G        0      0        2 
  20  chr20_63253924     AKia    T    G        1      2        2 
  20  chr20_63253924     AOna    T    G        0      0        2 
  20  chr20_63253924     ASom    T    G        0      0        2 
  20  chr20_63253924     HCab    T    G        0      0        2 
  20  chr20_63253924     HPrz    T    G        0      0        2 
  20  chr20_63253924     ZBoe    T    G        0      0        2 
  20  chr20_63253924     ZGre    T    G        0      0        2 
  20  chr20_63253924     ZHar    T    G        0      0        2 
  20  chr20_63253924   Sample    T    G        0      0        2 
  20  chr20_63256656     AAsi    C    G        0      0        2 
  20  chr20_63256656     AKia    C    G      0.5      1        2 
  20  chr20_63256656     AOna    C    G        0      0        2 
  20  chr20_63256656     ASom    C    G        0      0        2 
  20  chr20_63256656     HCab    C    G        0      0        2 
  20  chr20_63256656     HPrz    C    G        0      0        2 
  20  chr20_63256656     ZBoe    C    G        0      0        2 
  20  chr20_63256656     ZGre    C    G        0      0        2 
  20  chr20_63256656     ZHar    C    G        0      0        2 
  20  chr20_63256656   Sample    C    G        0      0        2 
  20  chr20_63276349     AAsi    C    A        0      0        2 
  20  chr20_63276349     AKia    C    A        0      0        2 
  20  chr20_63276349     AOna    C    A        0      0        2 
  20  chr20_63276349     ASom    C    A        0      0        2 
  20  chr20_63276349     HCab    C    A        0      0        2 
  20  chr20_63276349     HPrz    C    A        0      0        2 
  20  chr20_63276349     ZBoe    C    A        0      0        2 
  20  chr20_63276349     ZGre    C    A        0      0        2 
  20  chr20_63276349     ZHar    C    A        1      2        2 
  20  chr20_63276349   Sample    C    A        0      0        2 
  20  chr20_63331434     AAsi    C    G        0      0        2 
  20  chr20_63331434     AKia    C    G        0      0        2 
  20  chr20_63331434     AOna    C    G        0      0        2 
  20  chr20_63331434     ASom    C    G        0      0        2 
  20  chr20_63331434     HCab    C    G        0      0        2 
  20  chr20_63331434     HPrz    C    G        0      0        2 
  20  chr20_63331434     ZBoe    C    G        0      0        2 
  20  chr20_63331434     ZGre    C    G        0      0        2 
  20  chr20_63331434     ZHar    C    G        1      2        2 
  20  chr20_63331434   Sample    C    G        0      0        2 
  20  chr20_63337095     AAsi    C    G        0      0        2 
  20  chr20_63337095     AKia    C    G        0      0        2 
  20  chr20_63337095     AOna    C    G        0      0        2 
  20  chr20_63337095     ASom    C    G        0      0        2 
  20  chr20_63337095     HCab    C    G        0      0        2 
  20  chr20_63337095     HPrz    C    G      0.5      1        2 
  20  chr20_63337095     ZBoe    C    G        0      0        2 
  20  chr20_63337095     ZGre    C    G        0      0        2 
  20  chr20_63337095     ZHar    C    G        0      0        2 
  20  chr20_63337095   Sample    C    G        0      0        2 
  20  chr20_63346033     AAsi    C    G        0      0        2 
  20  chr20_63346033     AKia    C    G        0      0        2 
  20  chr20_63346033     AOna    C    G        0      0        2 
  20  chr20_63346033     ASom    C    G        0      0        2 
  20  chr20_63346033     HCab    C    G        0      0        2 
  20  chr20_63346033     HPrz    C    G        0      0        2 
  20  chr20_63346033     ZBoe    C    G        0      0        2 
  20  chr20_63346033     ZGre    C    G        0      0        2 
  20  chr20_63346033     ZHar    C    G      0.5      1        2 
  20  chr20_63346033   Sample    C    G        0      0        2 
  20  chr20_63367276     AAsi    T    A        0      0        2 
  20  chr20_63367276     AKia    T    A        0      0        2 
  20  chr20_63367276     AOna    T    A        0      0        2 
  20  chr20_63367276     ASom    T    A        0      0        2 
  20  chr20_63367276     HCab    T    A        0      0        2 
  20  chr20_63367276     HPrz    T    A        0      0        2 
  20  chr20_63367276     ZBoe    T    A        0      0        2 
  20  chr20_63367276     ZGre    T    A        0      0        2 
  20  chr20_63367276     ZHar    T    A        1      2        2 
  20  chr20_63367276   Sample    T    A        0      0        2 
  20  chr20_63377303     AAsi    T    G        0      0        2 
  20  chr20_63377303     AKia    T    G        0      0        2 
  20  chr20_63377303     AOna    T    G        0      0        2 
  20  chr20_63377303     ASom    T    G        0      0        2 
  20  chr20_63377303     HCab    T    G        0      0        2 
  20  chr20_63377303     HPrz    T    G        0      0        2 
  20  chr20_63377303     ZBoe    T    G      0.5      1        2 
  20  chr20_63377303     ZGre    T    G        1      2        2 
  20  chr20_63377303     ZHar    T    G        1      2        2 
  20  chr20_63377303   Sample    T    G        0      0        2 
  20  chr20_63423493     AAsi    C    G        0      0        2 
  20  chr20_63423493     AKia    C    G        1      2        2 
  20  chr20_63423493     AOna    C    G        0      0        2 
  20  chr20_63423493     ASom    C    G        0      0        2 
  20  chr20_63423493     HCab    C    G        0      0        2 
  20  chr20_63423493     HPrz    C    G        0      0        2 
  20  chr20_63423493     ZBoe    C    G        0      0        2 
  20  chr20_63423493     ZGre    C    G        0      0        2 
  20  chr20_63423493     ZHar    C    G        0      0        2 
  20  chr20_63423493   Sample    C    G        0      0        2 
  20  chr20_63446182     AAsi    A    C        0      0        2 
  20  chr20_63446182     AKia    A    C        0      0        2 
  20  chr20_63446182     AOna    A    C        0      0        2 
  20  chr20_63446182     ASom    A    C        0      0        2 
  20  chr20_63446182     HCab    A    C        1      2        2 
  20  chr20_63446182     HPrz    A    C        1      2        2 
  20  chr20_63446182     ZBoe    A    C        0      0        2 
  20  chr20_63446182     ZGre    A    C        0      0        2 
  20  chr20_63446182     ZHar    A    C        0      0        2 
  20  chr20_63446182   Sample    A    C        0      0        2 
  20  chr20_63452233     AAsi    C    A        0      0        2 
  20  chr20_63452233     AKia    C    A        0      0        2 
  20  chr20_63452233     AOna    C    A        0      0        2 
  20  chr20_63452233     ASom    C    A        0      0        2 
  20  chr20_63452233     HCab    C    A        0      0        2 
  20  chr20_63452233     HPrz    C    A        0      0        2 
  20  chr20_63452233     ZBoe    C    A      0.5      1        2 
  20  chr20_63452233     ZGre    C    A        0      0        2 
  20  chr20_63452233     ZHar    C    A        0      0        2 
  20  chr20_63452233   Sample    C    A        0      0        2 
  20  chr20_63452620     AAsi    T    A        0      0        2 
  20  chr20_63452620     AKia    T    A        0      0        2 
  20  chr20_63452620     AOna    T    A        0      0        2 
  20  chr20_63452620     ASom    T    A        0      0        2 
  20  chr20_63452620     HCab    T    A        1      2        2 
  20  chr20_63452620     HPrz    T    A        0      0        2 
  20  chr20_63452620     ZBoe    T    A        0      0        2 
  20  chr20_63452620     ZGre    T    A        0      0        2 
  20  chr20_63452620     ZHar    T    A        0      0        2 
  20  chr20_63452620   Sample    T    A        0      0        2 
  20  chr20_63473143     AAsi    T    A        0      0        2 
  20  chr20_63473143     AKia    T    A        0      0        2 
  20  chr20_63473143     AOna    T    A        0      0        2 
  20  chr20_63473143     ASom    T    A        0      0        2 
  20  chr20_63473143     HCab    T    A        1      2        2 
  20  chr20_63473143     HPrz    T    A        1      2        2 
  20  chr20_63473143     ZBoe    T    A        0      0        2 
  20  chr20_63473143     ZGre    T    A        0      0        2 
  20  chr20_63473143     ZHar    T    A        0      0        2 
  20  chr20_63473143   Sample    T    A        0      0        2 
  20  chr20_63478852     AAsi    C    G        0      0        2 
  20  chr20_63478852     AKia    C    G        1      2        2 
  20  chr20_63478852     AOna    C    G        1      2        2 
  20  chr20_63478852     ASom    C    G        0      0        2 
  20  chr20_63478852     HCab    C    G        0      0        2 
  20  chr20_63478852     HPrz    C    G        0      0        2 
  20  chr20_63478852     ZBoe    C    G        0      0        2 
  20  chr20_63478852     ZGre    C    G        0      0        2 
  20  chr20_63478852     ZHar    C    G        0      0        2 
  20  chr20_63478852   Sample    C    G        0      0        2 
  20  chr20_63487723     AAsi    T    G        0      0        2 
  20  chr20_63487723     AKia    T    G      0.5      1        2 
  20  chr20_63487723     AOna    T    G        0      0        2 
  20  chr20_63487723     ASom    T    G        0      0        2 
  20  chr20_63487723     HCab    T    G        0      0        2 
  20  chr20_63487723     HPrz    T    G        0      0        2 
  20  chr20_63487723     ZBoe    T    G        0      0        2 
  20  chr20_63487723     ZGre    T    G        0      0        2 
  20  chr20_63487723     ZHar    T    G        0      0        2 
  20  chr20_63487723   Sample    T    G        0      0        2 
  20  chr20_63491141     AAsi    A    T        1      2        2 
  20  chr20_63491141     AKia    A    T        0      0        2 
  20  chr20_63491141     AOna    A    T        0      0        2 
  20  chr20_63491141     ASom    A    T        0      0        2 
  20  chr20_63491141     HCab    A    T        0      0        2 
  20  chr20_63491141     HPrz    A    T        0      0        2 
  20  chr20_63491141     ZBoe    A    T        0      0        2 
  20  chr20_63491141     ZGre    A    T        0      0        2 
  20  chr20_63491141     ZHar    A    T        0      0        2 
  20  chr20_63491141   Sample    A    T        1      2        2 
  20  chr20_63532797     AAsi    T    G        0      0        2 
  20  chr20_63532797     AKia    T    G        0      0        2 
  20  chr20_63532797     AOna    T    G        0      0        2 
  20  chr20_63532797     ASom    T    G        0      0        2 
  20  chr20_63532797     HCab    T    G        0      0        2 
  20  chr20_63532797     HPrz    T    G        0      0        2 
  20  chr20_63532797     ZBoe    T    G        0      0        2 
  20  chr20_63532797     ZGre    T    G        0      0        2 
  20  chr20_63532797     ZHar    T    G        1      2        2 
  20  chr20_63532797   Sample    T    G        0      0        2 
  20  chr20_63539185     AAsi    C    G        0      0        2 
  20  chr20_63539185     AKia    C    G        0      0        2 
  20  chr20_63539185     AOna    C    G        0      0        2 
  20  chr20_63539185     ASom    C    G        0      0        2 
  20  chr20_63539185     HCab    C    G        1      2        2 
  20  chr20_63539185     HPrz    C    G        1      2        2 
  20  chr20_63539185     ZBoe    C    G        0      0        2 
  20  chr20_63539185     ZGre    C    G        0      0        2 
  20  chr20_63539185     ZHar    C    G        0      0        2 
  20  chr20_63539185   Sample    C    G        0      0        2 
  20  chr20_63546352     AAsi    T    G        0      0        2 
  20  chr20_63546352     AKia    T    G        0      0        2 
  20  chr20_63546352     AOna    T    G        0      0        2 
  20  chr20_63546352     ASom    T    G        0      0        2 
  20  chr20_63546352     HCab    T    G        0      0        2 
  20  chr20_63546352     HPrz    T    G        0      0        2 
  20  chr20_63546352     ZBoe    T    G        0      0        2 
  20  chr20_63546352     ZGre    T    G      0.5      1        2 
  20  chr20_63546352     ZHar    T    G        0      0        2 
  20  chr20_63546352   Sample    T    G        0      0        2 
  20  chr20_63594168     AAsi    T    G      0.5      1        2 
  20  chr20_63594168     AKia    T    G        0      0        2 
  20  chr20_63594168     AOna    T    G        0      0        2 
  20  chr20_63594168     ASom    T    G        0      0        2 
  20  chr20_63594168     HCab    T    G        0      0        2 
  20  chr20_63594168     HPrz    T    G        0      0        2 
  20  chr20_63594168     ZBoe    T    G        0      0        2 
  20  chr20_63594168     ZGre    T    G        0      0        2 
  20  chr20_63594168     ZHar    T    G        0      0        2 
  20  chr20_63594168   Sample    T    G        0      0        2 
  20  chr20_63655102     AAsi    A    C        0      0        2 
  20  chr20_63655102     AKia    A    C        0      0        2 
  20  chr20_63655102     AOna    A    C        0      0        2 
  20  chr20_63655102     ASom    A    C        0      0        2 
  20  chr20_63655102     HCab    A    C        1      2        2 
  20  chr20_63655102     HPrz    A    C        1      2        2 
  20  chr20_63655102     ZBoe    A    C        0      0        2 
  20  chr20_63655102     ZGre    A    C        0      0        2 
  20  chr20_63655102     ZHar    A    C        0      0        2 
  20  chr20_63655102   Sample    A    C        0      0        2 
  20  chr20_63661276     AAsi    G    T        0      0        2 
  20  chr20_63661276     AKia    G    T        0      0        2 
  20  chr20_63661276     AOna    G    T        0      0        2 
  20  chr20_63661276     ASom    G    T        0      0        2 
  20  chr20_63661276     HCab    G    T        1      2        2 
  20  chr20_63661276     HPrz    G    T        1      2        2 
  20  chr20_63661276     ZBoe    G    T        0      0        2 
  20  chr20_63661276     ZGre    G    T        0      0        2 
  20  chr20_63661276     ZHar    G    T        0      0        2 
  20  chr20_63661276   Sample    G    T        0      0        2 
  20  chr20_63674019     AAsi    G    T        0      0        2 
  20  chr20_63674019     AKia    G    T        0      0        2 
  20  chr20_63674019     AOna    G    T        0      0        2 
  20  chr20_63674019     ASom    G    T        0      0        2 
  20  chr20_63674019     HCab    G    T        1      2        2 
  20  chr20_63674019     HPrz    G    T        1      2        2 
  20  chr20_63674019     ZBoe    G    T        0      0        2 
  20  chr20_63674019     ZGre    G    T        0      0        2 
  20  chr20_63674019     ZHar    G    T        0      0        2 
  20  chr20_63674019   Sample    G    T        0      0        2 
  20  chr20_63677669     AAsi    A    C        0      0        2 
  20  chr20_63677669     AKia    A    C        0      0        2 
  20  chr20_63677669     AOna    A    C      0.5      1        2 
  20  chr20_63677669     ASom    A    C        0      0        2 
  20  chr20_63677669     HCab    A    C        0      0        2 
  20  chr20_63677669     HPrz    A    C        0      0        2 
  20  chr20_63677669     ZBoe    A    C        0      0        2 
  20  chr20_63677669     ZGre    A    C        0      0        2 
  20  chr20_63677669     ZHar    A    C        0      0        2 
  20  chr20_63677669   Sample    A    C        0      0        2 
  20  chr20_63691268     AAsi    G    T        0      0        2 
  20  chr20_63691268     AKia    G    T        0      0        2 
  20  chr20_63691268     AOna    G    T        0      0        2 
  20  chr20_63691268     ASom    G    T        0      0        2 
  20  chr20_63691268     HCab    G    T        0      0        2 
  20  chr20_63691268     HPrz    G    T        0      0        2 
  20  chr20_63691268     ZBoe    G    T        0      0        2 
  20  chr20_63691268     ZGre    G    T        0      0        2 
  20  chr20_63691268     ZHar    G    T        1      2        2 
  20  chr20_63691268   Sample    G    T        0      0        2 
  20  chr20_63701396     AAsi    G    C        0      0        2 
  20  chr20_63701396     AKia    G    C        0      0        2 
  20  chr20_63701396     AOna    G    C        0      0        2 
  20  chr20_63701396     ASom    G    C        0      0        2 
  20  chr20_63701396     HCab    G    C        0      0        2 
  20  chr20_63701396     HPrz    G    C        0      0        2 
  20  chr20_63701396     ZBoe    G    C        0      0        2 
  20  chr20_63701396     ZGre    G    C        1      2        2 
  20  chr20_63701396     ZHar    G    C        0      0        2 
  20  chr20_63701396   Sample    G    C        0      0        2 
  20  chr20_63720415     AAsi    C    A        0      0        2 
  20  chr20_63720415     AKia    C    A        0      0        2 
  20  chr20_63720415     AOna    C    A        0      0        2 
  20  chr20_63720415     ASom    C    A        0      0        2 
  20  chr20_63720415     HCab    C    A        0      0        2 
  20  chr20_63720415     HPrz    C    A        0      0        2 
  20  chr20_63720415     ZBoe    C    A      0.5      1        2 
  20  chr20_63720415     ZGre    C    A        0      0        2 
  20  chr20_63720415     ZHar    C    A        0      0        2 
  20  chr20_63720415   Sample    C    A        0      0        2 
  20  chr20_63738498     AAsi    C    G        0      0        2 
  20  chr20_63738498     AKia    C    G        0      0        2 
  20  chr20_63738498     AOna    C    G        0      0        2 
  20  chr20_63738498     ASom    C    G        0      0        2 
  20  chr20_63738498     HCab    C    G        0      0        2 
  20  chr20_63738498     HPrz    C    G        0      0        2 
  20  chr20_63738498     ZBoe    C    G        0      0        2 
  20  chr20_63738498     ZGre    C    G        0      0        2 
  20  chr20_63738498     ZHar    C    G        1      2        2 
  20  chr20_63738498   Sample    C    G        0      0        2 
  20  chr20_63738938     AAsi    G    C      0.5      1        2 
  20  chr20_63738938     AKia    G    C        0      0        2 
  20  chr20_63738938     AOna    G    C        0      0        2 
  20  chr20_63738938     ASom    G    C        0      0        2 
  20  chr20_63738938     HCab    G    C        0      0        2 
  20  chr20_63738938     HPrz    G    C        0      0        2 
  20  chr20_63738938     ZBoe    G    C        0      0        2 
  20  chr20_63738938     ZGre    G    C        0      0        2 
  20  chr20_63738938     ZHar    G    C        0      0        2 
  20  chr20_63738938   Sample    G    C        1      2        2 
  20  chr20_63750390     AAsi    G    T        0      0        2 
  20  chr20_63750390     AKia    G    T        0      0        2 
  20  chr20_63750390     AOna    G    T        0      0        2 
  20  chr20_63750390     ASom    G    T        0      0        2 
  20  chr20_63750390     HCab    G    T        0      0        2 
  20  chr20_63750390     HPrz    G    T        0      0        2 
  20  chr20_63750390     ZBoe    G    T        1      2        2 
  20  chr20_63750390     ZGre    G    T        1      2        2 
  20  chr20_63750390     ZHar    G    T        0      0        2 
  20  chr20_63750390   Sample    G    T        0      0        2 
  20  chr20_63752305     AAsi    C    G        0      0        2 
  20  chr20_63752305     AKia    C    G        0      0        2 
  20  chr20_63752305     AOna    C    G        0      0        2 
  20  chr20_63752305     ASom    C    G        0      0        2 
  20  chr20_63752305     HCab    C    G        0      0        2 
  20  chr20_63752305     HPrz    C    G        0      0        2 
  20  chr20_63752305     ZBoe    C    G        1      2        2 
  20  chr20_63752305     ZGre    C    G        0      0        2 
  20  chr20_63752305     ZHar    C    G        0      0        2 
  20  chr20_63752305   Sample    C    G        0      0        2 
  20  chr20_63757718     AAsi    T    A      0.5      1        2 
  20  chr20_63757718     AKia    T    A        0      0        2 
  20  chr20_63757718     AOna    T    A        0      0        2 
  20  chr20_63757718     ASom    T    A        0      0        2 
  20  chr20_63757718     HCab    T    A        0      0        2 
  20  chr20_63757718     HPrz    T    A        0      0        2 
  20  chr20_63757718     ZBoe    T    A        0      0        2 
  20  chr20_63757718     ZGre    T    A        0      0        2 
  20  chr20_63757718     ZHar    T    A        0      0        2 
  20  chr20_63757718   Sample    T    A        0      0        2 
  20  chr20_63759311     AAsi    A    C        0      0        2 
  20  chr20_63759311     AKia    A    C        0      0        2 
  20  chr20_63759311     AOna    A    C        0      0        2 
  20  chr20_63759311     ASom    A    C        0      0        2 
  20  chr20_63759311     HCab    A    C        0      0        2 
  20  chr20_63759311     HPrz    A    C        0      0        2 
  20  chr20_63759311     ZBoe    A    C        0      0        2 
  20  chr20_63759311     ZGre    A    C        0      0        2 
  20  chr20_63759311     ZHar    A    C        1      2        2 
  20  chr20_63759311   Sample    A    C        0      0        2 
  20  chr20_63765664     AAsi    G    C        0      0        2 
  20  chr20_63765664     AKia    G    C        0      0        2 
  20  chr20_63765664     AOna    G    C        0      0        2 
  20  chr20_63765664     ASom    G    C        0      0        2 
  20  chr20_63765664     HCab    G    C        1      2        2 
  20  chr20_63765664     HPrz    G    C        1      2        2 
  20  chr20_63765664     ZBoe    G    C        0      0        2 
  20  chr20_63765664     ZGre    G    C        0      0        2 
  20  chr20_63765664     ZHar    G    C        0      0        2 
  20  chr20_63765664   Sample    G    C        0      0        2 
  20  chr20_63784227     AAsi    C    G        0      0        2 
  20  chr20_63784227     AKia    C    G        0      0        2 
  20  chr20_63784227     AOna    C    G      0.5      1        2 
  20  chr20_63784227     ASom    C    G        0      0        2 
  20  chr20_63784227     HCab    C    G        0      0        2 
  20  chr20_63784227     HPrz    C    G        0      0        2 
  20  chr20_63784227     ZBoe    C    G        0      0        2 
  20  chr20_63784227     ZGre    C    G        0      0        2 
  20  chr20_63784227     ZHar    C    G        0      0        2 
  20  chr20_63784227   Sample    C    G        0      0        2 
  20  chr20_63806699     AAsi    T    G        0      0        2 
  20  chr20_63806699     AKia    T    G        0      0        2 
  20  chr20_63806699     AOna    T    G        0      0        2 
  20  chr20_63806699     ASom    T    G        0      0        2 
  20  chr20_63806699     HCab    T    G        0      0        2 
  20  chr20_63806699     HPrz    T    G        1      2        2 
  20  chr20_63806699     ZBoe    T    G        0      0        2 
  20  chr20_63806699     ZGre    T    G        0      0        2 
  20  chr20_63806699     ZHar    T    G        0      0        2 
  20  chr20_63806699   Sample    T    G        0      0        2 
  20  chr20_63814202     AAsi    T    G        1      2        2 
  20  chr20_63814202     AKia    T    G        0      0        2 
  20  chr20_63814202     AOna    T    G        0      0        2 
  20  chr20_63814202     ASom    T    G        1      2        2 
  20  chr20_63814202     HCab    T    G        0      0        2 
  20  chr20_63814202     HPrz    T    G        0      0        2 
  20  chr20_63814202     ZBoe    T    G        0      0        2 
  20  chr20_63814202     ZGre    T    G        0      0        2 
  20  chr20_63814202     ZHar    T    G        0      0        2 
  20  chr20_63814202   Sample    T    G        1      2        2 
  20  chr20_63821427     AAsi    G    C        0      0        2 
  20  chr20_63821427     AKia    G    C      0.5      1        2 
  20  chr20_63821427     AOna    G    C        0      0        2 
  20  chr20_63821427     ASom    G    C        0      0        2 
  20  chr20_63821427     HCab    G    C        0      0        2 
  20  chr20_63821427     HPrz    G    C        0      0        2 
  20  chr20_63821427     ZBoe    G    C        0      0        2 
  20  chr20_63821427     ZGre    G    C        0      0        2 
  20  chr20_63821427     ZHar    G    C        0      0        2 
  20  chr20_63821427   Sample    G    C        0      0        2 
  20  chr20_63822919     AAsi    G    C        0      0        2 
  20  chr20_63822919     AKia    G    C        0      0        2 
  20  chr20_63822919     AOna    G    C        0      0        2 
  20  chr20_63822919     ASom    G    C        0      0        2 
  20  chr20_63822919     HCab    G    C        0      0        2 
  20  chr20_63822919     HPrz    G    C        0      0        2 
  20  chr20_63822919     ZBoe    G    C        0      0        2 
  20  chr20_63822919     ZGre    G    C        0      0        2 
  20  chr20_63822919     ZHar    G    C        1      2        2 
  20  chr20_63822919   Sample    G    C        0      0        2 
  20  chr20_63828727     AAsi    C    G        0      0        2 
  20  chr20_63828727     AKia    C    G        1      2        2 
  20  chr20_63828727     AOna    C    G        1      2        2 
  20  chr20_63828727     ASom    C    G        0      0        2 
  20  chr20_63828727     HCab    C    G        0      0        2 
  20  chr20_63828727     HPrz    C    G        0      0        2 
  20  chr20_63828727     ZBoe    C    G        0      0        2 
  20  chr20_63828727     ZGre    C    G        0      0        2 
  20  chr20_63828727     ZHar    C    G        0      0        2 
  20  chr20_63828727   Sample    C    G        0      0        2 
  20  chr20_63832733     AAsi    G    T        0      0        2 
  20  chr20_63832733     AKia    G    T        0      0        2 
  20  chr20_63832733     AOna    G    T        0      0        2 
  20  chr20_63832733     ASom    G    T        0      0        2 
  20  chr20_63832733     HCab    G    T        0      0        2 
  20  chr20_63832733     HPrz    G    T        0      0        2 
  20  chr20_63832733     ZBoe    G    T        0      0        2 
  20  chr20_63832733     ZGre    G    T        0      0        2 
  20  chr20_63832733     ZHar    G    T        1      2        2 
  20  chr20_63832733   Sample    G    T        0      0        2 
  20  chr20_63847662     AAsi    G    C        0      0        2 
  20  chr20_63847662     AKia    G    C        0      0        2 
  20  chr20_63847662     AOna    G    C        0      0        2 
  20  chr20_63847662     ASom    G    C        0      0        2 
  20  chr20_63847662     HCab    G    C        0      0        2 
  20  chr20_63847662     HPrz    G    C        0      0        2 
  20  chr20_63847662     ZBoe    G    C      0.5      1        2 
  20  chr20_63847662     ZGre    G    C        0      0        2 
  20  chr20_63847662     ZHar    G    C        0      0        2 
  20  chr20_63847662   Sample    G    C        0      0        2 
  20  chr20_63853576     AAsi    G    T      0.5      1        2 
  20  chr20_63853576     AKia    G    T        0      0        2 
  20  chr20_63853576     AOna    G    T        0      0        2 
  20  chr20_63853576     ASom    G    T        0      0        2 
  20  chr20_63853576     HCab    G    T        0      0        2 
  20  chr20_63853576     HPrz    G    T        0      0        2 
  20  chr20_63853576     ZBoe    G    T        0      0        2 
  20  chr20_63853576     ZGre    G    T        0      0        2 
  20  chr20_63853576     ZHar    G    T        0      0        2 
  20  chr20_63853576   Sample    G    T        0      0        2 
  20  chr20_63860918     AAsi    G    T        0      0        2 
  20  chr20_63860918     AKia    G    T        0      0        2 
  20  chr20_63860918     AOna    G    T        0      0        2 
  20  chr20_63860918     ASom    G    T        1      2        2 
  20  chr20_63860918     HCab    G    T        0      0        2 
  20  chr20_63860918     HPrz    G    T        0      0        2 
  20  chr20_63860918     ZBoe    G    T        0      0        2 
  20  chr20_63860918     ZGre    G    T        0      0        2 
  20  chr20_63860918     ZHar    G    T        0      0        2 
  20  chr20_63860918   Sample    G    T        0      0        2 
  20  chr20_63868151     AAsi    A    C        0      0        2 
  20  chr20_63868151     AKia    A    C        0      0        2 
  20  chr20_63868151     AOna    A    C        0      0        2 
  20  chr20_63868151     ASom    A    C        1      2        2 
  20  chr20_63868151     HCab    A    C        0      0        2 
  20  chr20_63868151     HPrz    A    C        0      0        2 
  20  chr20_63868151     ZBoe    A    C        0      0        2 
  20  chr20_63868151     ZGre    A    C        0      0        2 
  20  chr20_63868151     ZHar    A    C        0      0        2 
  20  chr20_63868151   Sample    A    C        0      0        2 
  20  chr20_63902001     AAsi    G    C        0      0        2 
  20  chr20_63902001     AKia    G    C        0      0        2 
  20  chr20_63902001     AOna    G    C        0      0        2 
  20  chr20_63902001     ASom    G    C        0      0        2 
  20  chr20_63902001     HCab    G    C        1      2        2 
  20  chr20_63902001     HPrz    G    C        1      2        2 
  20  chr20_63902001     ZBoe    G    C        0      0        2 
  20  chr20_63902001     ZGre    G    C        0      0        2 
  20  chr20_63902001     ZHar    G    C        0      0        2 
  20  chr20_63902001   Sample    G    C        0      0        2 
  20  chr20_63904608     AAsi    G    C        0      0        2 
  20  chr20_63904608     AKia    G    C        0      0        2 
  20  chr20_63904608     AOna    G    C      0.5      1        2 
  20  chr20_63904608     ASom    G    C        0      0        2 
  20  chr20_63904608     HCab    G    C        0      0        2 
  20  chr20_63904608     HPrz    G    C        0      0        2 
  20  chr20_63904608     ZBoe    G    C        0      0        2 
  20  chr20_63904608     ZGre    G    C        0      0        2 
  20  chr20_63904608     ZHar    G    C        0      0        2 
  20  chr20_63904608   Sample    G    C        0      0        2 
  20  chr20_63909682     AAsi    G    T        0      0        2 
  20  chr20_63909682     AKia    G    T        1      2        2 
  20  chr20_63909682     AOna    G    T        0      0        2 
  20  chr20_63909682     ASom    G    T        0      0        2 
  20  chr20_63909682     HCab    G    T        0      0        2 
  20  chr20_63909682     HPrz    G    T        0      0        2 
  20  chr20_63909682     ZBoe    G    T        0      0        2 
  20  chr20_63909682     ZGre    G    T        0      0        2 
  20  chr20_63909682     ZHar    G    T        0      0        2 
  20  chr20_63909682   Sample    G    T        0      0        2 
  20  chr20_63912300     AAsi    T    G        0      0        2 
  20  chr20_63912300     AKia    T    G        0      0        2 
  20  chr20_63912300     AOna    T    G        0      0        2 
  20  chr20_63912300     ASom    T    G        0      0        2 
  20  chr20_63912300     HCab    T    G        0      0        2 
  20  chr20_63912300     HPrz    T    G        0      0        2 
  20  chr20_63912300     ZBoe    T    G        0      0        2 
  20  chr20_63912300     ZGre    T    G        0      0        2 
  20  chr20_63912300     ZHar    T    G      0.5      1        2 
  20  chr20_63912300   Sample    T    G        0      0        2 
  20  chr20_63913140     AAsi    T    A        0      0        2 
  20  chr20_63913140     AKia    T    A        0      0        2 
  20  chr20_63913140     AOna    T    A        0      0        2 
  20  chr20_63913140     ASom    T    A        0      0        2 
  20  chr20_63913140     HCab    T    A        0      0        2 
  20  chr20_63913140     HPrz    T    A        0      0        2 
  20  chr20_63913140     ZBoe    T    A        0      0        2 
  20  chr20_63913140     ZGre    T    A        0      0        2 
  20  chr20_63913140     ZHar    T    A        1      2        2 
  20  chr20_63913140   Sample    T    A        0      0        2 
  20  chr20_63915333     AAsi    C    G        0      0        2 
  20  chr20_63915333     AKia    C    G        0      0        2 
  20  chr20_63915333     AOna    C    G        0      0        2 
  20  chr20_63915333     ASom    C    G        0      0        2 
  20  chr20_63915333     HCab    C    G        0      0        2 
  20  chr20_63915333     HPrz    C    G        0      0        2 
  20  chr20_63915333     ZBoe    C    G        0      0        2 
  20  chr20_63915333     ZGre    C    G        1      2        2 
  20  chr20_63915333     ZHar    C    G        1      2        2 
  20  chr20_63915333   Sample    C    G        0      0        2 
  20  chr20_63922663     AAsi    T    G        0      0        2 
  20  chr20_63922663     AKia    T    G        0      0        2 
  20  chr20_63922663     AOna    T    G        0      0        2 
  20  chr20_63922663     ASom    T    G        0      0        2 
  20  chr20_63922663     HCab    T    G        0      0        2 
  20  chr20_63922663     HPrz    T    G        0      0        2 
  20  chr20_63922663     ZBoe    T    G        0      0        2 
  20  chr20_63922663     ZGre    T    G        0      0        2 
  20  chr20_63922663     ZHar    T    G      0.5      1        2 
  20  chr20_63922663   Sample    T    G        0      0        2 
  20  chr20_63929591     AAsi    A    C        0      0        2 
  20  chr20_63929591     AKia    A    C        0      0        2 
  20  chr20_63929591     AOna    A    C        0      0        2 
  20  chr20_63929591     ASom    A    C        0      0        2 
  20  chr20_63929591     HCab    A    C        1      2        2 
  20  chr20_63929591     HPrz    A    C        1      2        2 
  20  chr20_63929591     ZBoe    A    C        0      0        2 
  20  chr20_63929591     ZGre    A    C        0      0        2 
  20  chr20_63929591     ZHar    A    C        0      0        2 
  20  chr20_63929591   Sample    A    C        0      0        2 
  20  chr20_63958953     AAsi    G    C        0      0        2 
  20  chr20_63958953     AKia    G    C        0      0        2 
  20  chr20_63958953     AOna    G    C        0      0        2 
  20  chr20_63958953     ASom    G    C        0      0        2 
  20  chr20_63958953     HCab    G    C        0      0        2 
  20  chr20_63958953     HPrz    G    C      0.5      1        2 
  20  chr20_63958953     ZBoe    G    C        0      0        2 
  20  chr20_63958953     ZGre    G    C        0      0        2 
  20  chr20_63958953     ZHar    G    C        0      0        2 
  20  chr20_63958953   Sample    G    C        0      0        2 
  20  chr20_63973528     AAsi    C    G        0      0        2 
  20  chr20_63973528     AKia    C    G        0      0        2 
  20  chr20_63973528     AOna    C    G        0      0        2 
  20  chr20_63973528     ASom    C    G        1      2        2 
  20  chr20_63973528     HCab    C    G        0      0        2 
  20  chr20_63973528     HPrz    C    G        0      0        2 
  20  chr20_63973528     ZBoe    C    G        0      0        2 
  20  chr20_63973528     ZGre    C    G        0      0        2 
  20  chr20_63973528     ZHar    C    G        0      0        2 
  20  chr20_63973528   Sample    C    G        0      0        2 
  20  chr20_63982147     AAsi    C    A        0      0        2 
  20  chr20_63982147     AKia    C    A        0      0        2 
  20  chr20_63982147     AOna    C    A        0      0        2 
  20  chr20_63982147     ASom    C    A        0      0        2 
  20  chr20_63982147     HCab    C    A        0      0        2 
  20  chr20_63982147     HPrz    C    A      0.5      1        2 
  20  chr20_63982147     ZBoe    C    A        0      0        2 
  20  chr20_63982147     ZGre    C    A        0      0        2 
  20  chr20_63982147     ZHar    C    A        0      0        2 
  20  chr20_63982147   Sample    C    A        0      0        2 
  20  chr20_63983116     AAsi    G    C        0      0        2 
  20  chr20_63983116     AKia    G    C      0.5      1        2 
  20  chr20_63983116     AOna    G    C      0.5      1        2 
  20  chr20_63983116     ASom    G    C        0      0        2 
  20  chr20_63983116     HCab    G    C        0      0        2 
  20  chr20_63983116     HPrz    G    C        0      0        2 
  20  chr20_63983116     ZBoe    G    C        0      0        2 
  20  chr20_63983116     ZGre    G    C        0      0        2 
  20  chr20_63983116     ZHar    G    C        0      0        2 
  20  chr20_63983116   Sample    G    C        0      0        2 
  20  chr20_63992795     AAsi    G    C        0      0        2 
  20  chr20_63992795     AKia    G    C        0      0        2 
  20  chr20_63992795     AOna    G    C        0      0        2 
  20  chr20_63992795     ASom    G    C        0      0        2 
  20  chr20_63992795     HCab    G    C        1      2        2 
  20  chr20_63992795     HPrz    G    C        1      2        2 
  20  chr20_63992795     ZBoe    G    C        0      0        2 
  20  chr20_63992795     ZGre    G    C        0      0        2 
  20  chr20_63992795     ZHar    G    C        0      0        2 
  20  chr20_63992795   Sample    G    C        0      0        2 
  20  chr20_64015740     AAsi    G    C        0      0        2 
  20  chr20_64015740     AKia    G    C        0      0        2 
  20  chr20_64015740     AOna    G    C        0      0        2 
  20  chr20_64015740     ASom    G    C        0      0        2 
  20  chr20_64015740     HCab    G    C        0      0        2 
  20  chr20_64015740     HPrz    G    C        0      0        2 
  20  chr20_64015740     ZBoe    G    C        0      0        2 
  20  chr20_64015740     ZGre    G    C        0      0        2 
  20  chr20_64015740     ZHar    G    C        1      2        2 
  20  chr20_64015740   Sample    G    C        0      0        2 
  20  chr20_64030376     AAsi    C    G        1      2        2 
  20  chr20_64030376     AKia    C    G        0      0        2 
  20  chr20_64030376     AOna    C    G        0      0        2 
  20  chr20_64030376     ASom    C    G        1      2        2 
  20  chr20_64030376     HCab    C    G        0      0        2 
  20  chr20_64030376     HPrz    C    G        0      0        2 
  20  chr20_64030376     ZBoe    C    G        0      0        2 
  20  chr20_64030376     ZGre    C    G        0      0        2 
  20  chr20_64030376     ZHar    C    G        0      0        2 
  20  chr20_64030376   Sample    C    G        1      2        2 
  20  chr20_64032560     AAsi    C    A        0      0        2 
  20  chr20_64032560     AKia    C    A        0      0        2 
  20  chr20_64032560     AOna    C    A        0      0        2 
  20  chr20_64032560     ASom    C    A        0      0        2 
  20  chr20_64032560     HCab    C    A        0      0        2 
  20  chr20_64032560     HPrz    C    A        0      0        2 
  20  chr20_64032560     ZBoe    C    A        0      0        2 
  20  chr20_64032560     ZGre    C    A        0      0        2 
  20  chr20_64032560     ZHar    C    A        1      2        2 
  20  chr20_64032560   Sample    C    A        0      0        2 
  20  chr20_64039896     AAsi    T    G        0      0        2 
  20  chr20_64039896     AKia    T    G      0.5      1        2 
  20  chr20_64039896     AOna    T    G        0      0        2 
  20  chr20_64039896     ASom    T    G        0      0        2 
  20  chr20_64039896     HCab    T    G        0      0        2 
  20  chr20_64039896     HPrz    T    G        0      0        2 
  20  chr20_64039896     ZBoe    T    G        0      0        2 
  20  chr20_64039896     ZGre    T    G        0      0        2 
  20  chr20_64039896     ZHar    T    G        0      0        2 
  20  chr20_64039896   Sample    T    G        0      0        2 
  20  chr20_64041036     AAsi    G    T        0      0        2 
  20  chr20_64041036     AKia    G    T        0      0        2 
  20  chr20_64041036     AOna    G    T        0      0        2 
  20  chr20_64041036     ASom    G    T        0      0        2 
  20  chr20_64041036     HCab    G    T        0      0        2 
  20  chr20_64041036     HPrz    G    T        0      0        2 
  20  chr20_64041036     ZBoe    G    T      0.5      1        2 
  20  chr20_64041036     ZGre    G    T        0      0        2 
  20  chr20_64041036     ZHar    G    T        0      0        2 
  20  chr20_64041036   Sample    G    T        0      0        2 
  20  chr20_64043967     AAsi    C    G        0      0        2 
  20  chr20_64043967     AKia    C    G        0      0        2 
  20  chr20_64043967     AOna    C    G        0      0        2 
  20  chr20_64043967     ASom    C    G        0      0        2 
  20  chr20_64043967     HCab    C    G        1      2        2 
  20  chr20_64043967     HPrz    C    G        1      2        2 
  20  chr20_64043967     ZBoe    C    G        0      0        2 
  20  chr20_64043967     ZGre    C    G        0      0        2 
  20  chr20_64043967     ZHar    C    G        0      0        2 
  20  chr20_64043967   Sample    C    G        0      0        2 
  20  chr20_64081021     AAsi    C    A        0      0        2 
  20  chr20_64081021     AKia    C    A        0      0        2 
  20  chr20_64081021     AOna    C    A        0      0        2 
  20  chr20_64081021     ASom    C    A        0      0        2 
  20  chr20_64081021     HCab    C    A        0      0        2 
  20  chr20_64081021     HPrz    C    A        0      0        2 
  20  chr20_64081021     ZBoe    C    A        0      0        2 
  20  chr20_64081021     ZGre    C    A        1      2        2 
  20  chr20_64081021     ZHar    C    A        0      0        2 
  20  chr20_64081021   Sample    C    A        0      0        2 
  20  chr20_64092696     AAsi    T    G        0      0        2 
  20  chr20_64092696     AKia    T    G        0      0        2 
  20  chr20_64092696     AOna    T    G        0      0        2 
  20  chr20_64092696     ASom    T    G        0      0        2 
  20  chr20_64092696     HCab    T    G        1      2        2 
  20  chr20_64092696     HPrz    T    G        1      2        2 
  20  chr20_64092696     ZBoe    T    G        0      0        2 
  20  chr20_64092696     ZGre    T    G        0      0        2 
  20  chr20_64092696     ZHar    T    G        0      0        2 
  20  chr20_64092696   Sample    T    G        0      0        2 
  20  chr20_64098478     AAsi    A    C        0      0        2 
  20  chr20_64098478     AKia    A    C        0      0        2 
  20  chr20_64098478     AOna    A    C        0      0        2 
  20  chr20_64098478     ASom    A    C        0      0        2 
  20  chr20_64098478     HCab    A    C        1      2        2 
  20  chr20_64098478     HPrz    A    C        0      0        2 
  20  chr20_64098478     ZBoe    A    C        0      0        2 
  20  chr20_64098478     ZGre    A    C        0      0        2 
  20  chr20_64098478     ZHar    A    C        0      0        2 
  20  chr20_64098478   Sample    A    C        0      0        2 
  20  chr20_64111916     AAsi    G    C        0      0        2 
  20  chr20_64111916     AKia    G    C        0      0        2 
  20  chr20_64111916     AOna    G    C        0      0        2 
  20  chr20_64111916     ASom    G    C        0      0        2 
  20  chr20_64111916     HCab    G    C        1      2        2 
  20  chr20_64111916     HPrz    G    C        1      2        2 
  20  chr20_64111916     ZBoe    G    C        0      0        2 
  20  chr20_64111916     ZGre    G    C        0      0        2 
  20  chr20_64111916     ZHar    G    C        0      0        2 
  20  chr20_64111916   Sample    G    C        0      0        2 
  20  chr20_64133122     AAsi    T    A        0      0        2 
  20  chr20_64133122     AKia    T    A        0      0        2 
  20  chr20_64133122     AOna    T    A        0      0        2 
  20  chr20_64133122     ASom    T    A        1      2        2 
  20  chr20_64133122     HCab    T    A        0      0        2 
  20  chr20_64133122     HPrz    T    A        0      0        2 
  20  chr20_64133122     ZBoe    T    A        0      0        2 
  20  chr20_64133122     ZGre    T    A        0      0        2 
  20  chr20_64133122     ZHar    T    A        0      0        2 
  20  chr20_64133122   Sample    T    A        0      0        2 
  20  chr20_64136198     AAsi    G    T        1      2        2 
  20  chr20_64136198     AKia    G    T        0      0        2 
  20  chr20_64136198     AOna    G    T        0      0        2 
  20  chr20_64136198     ASom    G    T        1      2        2 
  20  chr20_64136198     HCab    G    T        0      0        2 
  20  chr20_64136198     HPrz    G    T        0      0        2 
  20  chr20_64136198     ZBoe    G    T        0      0        2 
  20  chr20_64136198     ZGre    G    T        0      0        2 
  20  chr20_64136198     ZHar    G    T        0      0        2 
  20  chr20_64136198   Sample    G    T        1      2        2 
  20  chr20_64140080     AAsi    C    A        0      0        2 
  20  chr20_64140080     AKia    C    A        0      0        2 
  20  chr20_64140080     AOna    C    A        0      0        2 
  20  chr20_64140080     ASom    C    A        0      0        2 
  20  chr20_64140080     HCab    C    A        0      0        2 
  20  chr20_64140080     HPrz    C    A        0      0        2 
  20  chr20_64140080     ZBoe    C    A      0.5      1        2 
  20  chr20_64140080     ZGre    C    A        0      0        2 
  20  chr20_64140080     ZHar    C    A        0      0        2 
  20  chr20_64140080   Sample    C    A        0      0        2 
  20  chr20_64144731     AAsi    A    T        0      0        2 
  20  chr20_64144731     AKia    A    T        0      0        2 
  20  chr20_64144731     AOna    A    T      0.5      1        2 
  20  chr20_64144731     ASom    A    T        0      0        2 
  20  chr20_64144731     HCab    A    T        0      0        2 
  20  chr20_64144731     HPrz    A    T        0      0        2 
  20  chr20_64144731     ZBoe    A    T        0      0        2 
  20  chr20_64144731     ZGre    A    T        0      0        2 
  20  chr20_64144731     ZHar    A    T        0      0        2 
  20  chr20_64144731   Sample    A    T        0      0        2 
  20  chr20_64147435     AAsi    G    C        0      0        2 
  20  chr20_64147435     AKia    G    C        0      0        2 
  20  chr20_64147435     AOna    G    C        0      0        2 
  20  chr20_64147435     ASom    G    C        0      0        2 
  20  chr20_64147435     HCab    G    C        0      0        2 
  20  chr20_64147435     HPrz    G    C        0      0        2 
  20  chr20_64147435     ZBoe    G    C        0      0        2 
  20  chr20_64147435     ZGre    G    C        0      0        2 
  20  chr20_64147435     ZHar    G    C      0.5      1        2 
  20  chr20_64147435   Sample    G    C        0      0        2 
  20  chr20_64149231     AAsi    A    C        0      0        2 
  20  chr20_64149231     AKia    A    C        0      0        2 
  20  chr20_64149231     AOna    A    C        0      0        2 
  20  chr20_64149231     ASom    A    C        0      0        2 
  20  chr20_64149231     HCab    A    C        0      0        2 
  20  chr20_64149231     HPrz    A    C      0.5      1        2 
  20  chr20_64149231     ZBoe    A    C        0      0        2 
  20  chr20_64149231     ZGre    A    C        0      0        2 
  20  chr20_64149231     ZHar    A    C        0      0        2 
  20  chr20_64149231   Sample    A    C        0      0        2 
  21    chr21_169043     AAsi    G    C        0      0        2 
  21    chr21_169043     AKia    G    C        0      0        2 
  21    chr21_169043     AOna    G    C        0      0        2 
  21    chr21_169043     ASom    G    C        0      0        2 
  21    chr21_169043     HCab    G    C        0      0        2 
  21    chr21_169043     HPrz    G    C        0      0        2 
  21    chr21_169043     ZBoe    G    C        1      2        2 
  21    chr21_169043     ZGre    G    C        0      0        2 
  21    chr21_169043     ZHar    G    C        0      0        2 
  21    chr21_169043   Sample    G    C        0      0        2 
  21    chr21_182399     AAsi    G    C        0      0        2 
  21    chr21_182399     AKia    G    C        0      0        2 
  21    chr21_182399     AOna    G    C        0      0        2 
  21    chr21_182399     ASom    G    C        0      0        2 
  21    chr21_182399     HCab    G    C        1      2        2 
  21    chr21_182399     HPrz    G    C        1      2        2 
  21    chr21_182399     ZBoe    G    C        0      0        2 
  21    chr21_182399     ZGre    G    C        0      0        2 
  21    chr21_182399     ZHar    G    C        0      0        2 
  21    chr21_182399   Sample    G    C        0      0        2 
  21    chr21_184546     AAsi    C    G        0      0        2 
  21    chr21_184546     AKia    C    G        0      0        2 
  21    chr21_184546     AOna    C    G        0      0        2 
  21    chr21_184546     ASom    C    G        0      0        2 
  21    chr21_184546     HCab    C    G        0      0        2 
  21    chr21_184546     HPrz    C    G        0      0        2 
  21    chr21_184546     ZBoe    C    G        0      0        2 
  21    chr21_184546     ZGre    C    G        0      0        2 
  21    chr21_184546     ZHar    C    G        1      2        2 
  21    chr21_184546   Sample    C    G        0      0        2 
  21    chr21_223089     AAsi    G    T        0      0        2 
  21    chr21_223089     AKia    G    T        0      0        2 
  21    chr21_223089     AOna    G    T        0      0        2 
  21    chr21_223089     ASom    G    T        0      0        2 
  21    chr21_223089     HCab    G    T        1      2        2 
  21    chr21_223089     HPrz    G    T        1      2        2 
  21    chr21_223089     ZBoe    G    T        0      0        2 
  21    chr21_223089     ZGre    G    T        0      0        2 
  21    chr21_223089     ZHar    G    T        0      0        2 
  21    chr21_223089   Sample    G    T        0      0        2 
  21    chr21_279522     AAsi    G    C        0      0        2 
  21    chr21_279522     AKia    G    C        0      0        2 
  21    chr21_279522     AOna    G    C      0.5      1        2 
  21    chr21_279522     ASom    G    C        0      0        2 
  21    chr21_279522     HCab    G    C        0      0        2 
  21    chr21_279522     HPrz    G    C        0      0        2 
  21    chr21_279522     ZBoe    G    C        0      0        2 
  21    chr21_279522     ZGre    G    C        0      0        2 
  21    chr21_279522     ZHar    G    C        0      0        2 
  21    chr21_279522   Sample    G    C        0      0        2 
  21    chr21_325399     AAsi    T    G        0      0        2 
  21    chr21_325399     AKia    T    G        0      0        2 
  21    chr21_325399     AOna    T    G        0      0        2 
  21    chr21_325399     ASom    T    G        0      0        2 
  21    chr21_325399     HCab    T    G        0      0        2 
  21    chr21_325399     HPrz    T    G      0.5      1        2 
  21    chr21_325399     ZBoe    T    G        0      0        2 
  21    chr21_325399     ZGre    T    G        0      0        2 
  21    chr21_325399     ZHar    T    G        0      0        2 
  21    chr21_325399   Sample    T    G        0      0        2 
  21    chr21_332891     AAsi    T    G        0      0        2 
  21    chr21_332891     AKia    T    G        0      0        2 
  21    chr21_332891     AOna    T    G        0      0        2 
  21    chr21_332891     ASom    T    G        0      0        2 
  21    chr21_332891     HCab    T    G        0      0        2 
  21    chr21_332891     HPrz    T    G        0      0        2 
  21    chr21_332891     ZBoe    T    G        0      0        2 
  21    chr21_332891     ZGre    T    G        0      0        2 
  21    chr21_332891     ZHar    T    G        1      2        2 
  21    chr21_332891   Sample    T    G        0      0        2 
  21    chr21_340455     AAsi    G    C        0      0        2 
  21    chr21_340455     AKia    G    C        1      2        2 
  21    chr21_340455     AOna    G    C        1      2        2 
  21    chr21_340455     ASom    G    C        0      0        2 
  21    chr21_340455     HCab    G    C        0      0        2 
  21    chr21_340455     HPrz    G    C        0      0        2 
  21    chr21_340455     ZBoe    G    C        0      0        2 
  21    chr21_340455     ZGre    G    C        0      0        2 
  21    chr21_340455     ZHar    G    C        0      0        2 
  21    chr21_340455   Sample    G    C        0      0        2 
  21    chr21_348589     AAsi    A    C        0      0        2 
  21    chr21_348589     AKia    A    C        0      0        2 
  21    chr21_348589     AOna    A    C      0.5      1        2 
  21    chr21_348589     ASom    A    C        0      0        2 
  21    chr21_348589     HCab    A    C        0      0        2 
  21    chr21_348589     HPrz    A    C        0      0        2 
  21    chr21_348589     ZBoe    A    C        0      0        2 
  21    chr21_348589     ZGre    A    C        0      0        2 
  21    chr21_348589     ZHar    A    C        0      0        2 
  21    chr21_348589   Sample    A    C        0      0        2 
  21    chr21_360554     AAsi    A    C        0      0        2 
  21    chr21_360554     AKia    A    C        0      0        2 
  21    chr21_360554     AOna    A    C        0      0        2 
  21    chr21_360554     ASom    A    C        0      0        2 
  21    chr21_360554     HCab    A    C        0      0        2 
  21    chr21_360554     HPrz    A    C        0      0        2 
  21    chr21_360554     ZBoe    A    C      0.5      1        2 
  21    chr21_360554     ZGre    A    C        0      0        2 
  21    chr21_360554     ZHar    A    C        0      0        2 
  21    chr21_360554   Sample    A    C        0      0        2 
  21    chr21_363694     AAsi    C    A        0      0        2 
  21    chr21_363694     AKia    C    A        0      0        2 
  21    chr21_363694     AOna    C    A        0      0        2 
  21    chr21_363694     ASom    C    A        0      0        2 
  21    chr21_363694     HCab    C    A        0      0        2 
  21    chr21_363694     HPrz    C    A        0      0        2 
  21    chr21_363694     ZBoe    C    A        0      0        2 
  21    chr21_363694     ZGre    C    A        0      0        2 
  21    chr21_363694     ZHar    C    A        1      2        2 
  21    chr21_363694   Sample    C    A        0      0        2 
  21    chr21_377852     AAsi    A    T        0      0        2 
  21    chr21_377852     AKia    A    T        0      0        2 
  21    chr21_377852     AOna    A    T      0.5      1        2 
  21    chr21_377852     ASom    A    T        0      0        2 
  21    chr21_377852     HCab    A    T        0      0        2 
  21    chr21_377852     HPrz    A    T        0      0        2 
  21    chr21_377852     ZBoe    A    T        0      0        2 
  21    chr21_377852     ZGre    A    T        0      0        2 
  21    chr21_377852     ZHar    A    T        0      0        2 
  21    chr21_377852   Sample    A    T        0      0        2 
  21    chr21_392632     AAsi    A    C        0      0        2 
  21    chr21_392632     AKia    A    C        0      0        2 
  21    chr21_392632     AOna    A    C        0      0        2 
  21    chr21_392632     ASom    A    C        0      0        2 
  21    chr21_392632     HCab    A    C        1      2        2 
  21    chr21_392632     HPrz    A    C        1      2        2 
  21    chr21_392632     ZBoe    A    C        0      0        2 
  21    chr21_392632     ZGre    A    C        0      0        2 
  21    chr21_392632     ZHar    A    C        0      0        2 
  21    chr21_392632   Sample    A    C        0      0        2 
  21    chr21_396886     AAsi    G    C        0      0        2 
  21    chr21_396886     AKia    G    C        0      0        2 
  21    chr21_396886     AOna    G    C        0      0        2 
  21    chr21_396886     ASom    G    C        0      0        2 
  21    chr21_396886     HCab    G    C        1      2        2 
  21    chr21_396886     HPrz    G    C      0.5      1        2 
  21    chr21_396886     ZBoe    G    C        0      0        2 
  21    chr21_396886     ZGre    G    C        0      0        2 
  21    chr21_396886     ZHar    G    C        0      0        2 
  21    chr21_396886   Sample    G    C        0      0        2 
  21    chr21_403079     AAsi    T    G        1      2        2 
  21    chr21_403079     AKia    T    G        0      0        2 
  21    chr21_403079     AOna    T    G        0      0        2 
  21    chr21_403079     ASom    T    G        1      2        2 
  21    chr21_403079     HCab    T    G        0      0        2 
  21    chr21_403079     HPrz    T    G        0      0        2 
  21    chr21_403079     ZBoe    T    G        0      0        2 
  21    chr21_403079     ZGre    T    G        0      0        2 
  21    chr21_403079     ZHar    T    G        0      0        2 
  21    chr21_403079   Sample    T    G        1      2        2 
  21    chr21_411663     AAsi    G    C        0      0        2 
  21    chr21_411663     AKia    G    C        1      2        2 
  21    chr21_411663     AOna    G    C      0.5      1        2 
  21    chr21_411663     ASom    G    C        0      0        2 
  21    chr21_411663     HCab    G    C        0      0        2 
  21    chr21_411663     HPrz    G    C        0      0        2 
  21    chr21_411663     ZBoe    G    C        0      0        2 
  21    chr21_411663     ZGre    G    C        0      0        2 
  21    chr21_411663     ZHar    G    C        0      0        2 
  21    chr21_411663   Sample    G    C        0      0        2 
  21    chr21_443626     AAsi    G    T        0      0        2 
  21    chr21_443626     AKia    G    T        0      0        2 
  21    chr21_443626     AOna    G    T        0      0        2 
  21    chr21_443626     ASom    G    T        0      0        2 
  21    chr21_443626     HCab    G    T        1      2        2 
  21    chr21_443626     HPrz    G    T        1      2        2 
  21    chr21_443626     ZBoe    G    T        0      0        2 
  21    chr21_443626     ZGre    G    T        0      0        2 
  21    chr21_443626     ZHar    G    T        0      0        2 
  21    chr21_443626   Sample    G    T        0      0        2 
  21    chr21_446130     AAsi    T    G        0      0        2 
  21    chr21_446130     AKia    T    G        1      2        2 
  21    chr21_446130     AOna    T    G      0.5      1        2 
  21    chr21_446130     ASom    T    G        0      0        2 
  21    chr21_446130     HCab    T    G        0      0        2 
  21    chr21_446130     HPrz    T    G        0      0        2 
  21    chr21_446130     ZBoe    T    G        0      0        2 
  21    chr21_446130     ZGre    T    G        0      0        2 
  21    chr21_446130     ZHar    T    G        0      0        2 
  21    chr21_446130   Sample    T    G        0      0        2 
  21    chr21_453405     AAsi    T    G        0      0        2 
  21    chr21_453405     AKia    T    G        1      2        2 
  21    chr21_453405     AOna    T    G        1      2        2 
  21    chr21_453405     ASom    T    G        0      0        2 
  21    chr21_453405     HCab    T    G        0      0        2 
  21    chr21_453405     HPrz    T    G        0      0        2 
  21    chr21_453405     ZBoe    T    G        0      0        2 
  21    chr21_453405     ZGre    T    G        0      0        2 
  21    chr21_453405     ZHar    T    G        0      0        2 
  21    chr21_453405   Sample    T    G        0      0        2 
  21    chr21_481909     AAsi    A    C        0      0        2 
  21    chr21_481909     AKia    A    C        0      0        2 
  21    chr21_481909     AOna    A    C      0.5      1        2 
  21    chr21_481909     ASom    A    C        0      0        2 
  21    chr21_481909     HCab    A    C        0      0        2 
  21    chr21_481909     HPrz    A    C        0      0        2 
  21    chr21_481909     ZBoe    A    C        0      0        2 
  21    chr21_481909     ZGre    A    C        0      0        2 
  21    chr21_481909     ZHar    A    C        0      0        2 
  21    chr21_481909   Sample    A    C        0      0        2 
  21    chr21_484480     AAsi    A    C        1      2        2 
  21    chr21_484480     AKia    A    C        1      2        2 
  21    chr21_484480     AOna    A    C        1      2        2 
  21    chr21_484480     ASom    A    C        1      2        2 
  21    chr21_484480     HCab    A    C        0      0        2 
  21    chr21_484480     HPrz    A    C        0      0        2 
  21    chr21_484480     ZBoe    A    C        0      0        2 
  21    chr21_484480     ZGre    A    C        0      0        2 
  21    chr21_484480     ZHar    A    C        0      0        2 
  21    chr21_484480   Sample    A    C        1      2        2 
  21    chr21_488034     AAsi    A    T        0      0        2 
  21    chr21_488034     AKia    A    T        0      0        2 
  21    chr21_488034     AOna    A    T        0      0        2 
  21    chr21_488034     ASom    A    T        0      0        2 
  21    chr21_488034     HCab    A    T        0      0        2 
  21    chr21_488034     HPrz    A    T        0      0        2 
  21    chr21_488034     ZBoe    A    T        0      0        2 
  21    chr21_488034     ZGre    A    T        1      2        2 
  21    chr21_488034     ZHar    A    T        0      0        2 
  21    chr21_488034   Sample    A    T        0      0        2 
  21    chr21_509682     AAsi    G    T        0      0        2 
  21    chr21_509682     AKia    G    T        0      0        2 
  21    chr21_509682     AOna    G    T        0      0        2 
  21    chr21_509682     ASom    G    T        0      0        2 
  21    chr21_509682     HCab    G    T        1      2        2 
  21    chr21_509682     HPrz    G    T        1      2        2 
  21    chr21_509682     ZBoe    G    T        0      0        2 
  21    chr21_509682     ZGre    G    T        0      0        2 
  21    chr21_509682     ZHar    G    T        0      0        2 
  21    chr21_509682   Sample    G    T        0      0        2 
  21    chr21_532825     AAsi    C    G        1      2        2 
  21    chr21_532825     AKia    C    G        0      0        2 
  21    chr21_532825     AOna    C    G        0      0        2 
  21    chr21_532825     ASom    C    G        1      2        2 
  21    chr21_532825     HCab    C    G        0      0        2 
  21    chr21_532825     HPrz    C    G        0      0        2 
  21    chr21_532825     ZBoe    C    G        0      0        2 
  21    chr21_532825     ZGre    C    G        0      0        2 
  21    chr21_532825     ZHar    C    G        0      0        2 
  21    chr21_532825   Sample    C    G        1      2        2 
  21    chr21_541836     AAsi    G    C        0      0        2 
  21    chr21_541836     AKia    G    C        0      0        2 
  21    chr21_541836     AOna    G    C        0      0        2 
  21    chr21_541836     ASom    G    C        0      0        2 
  21    chr21_541836     HCab    G    C        0      0        2 
  21    chr21_541836     HPrz    G    C      0.5      1        2 
  21    chr21_541836     ZBoe    G    C        0      0        2 
  21    chr21_541836     ZGre    G    C        0      0        2 
  21    chr21_541836     ZHar    G    C        0      0        2 
  21    chr21_541836   Sample    G    C        0      0        2 
  21    chr21_580602     AAsi    A    T        0      0        2 
  21    chr21_580602     AKia    A    T        0      0        2 
  21    chr21_580602     AOna    A    T        0      0        2 
  21    chr21_580602     ASom    A    T        0      0        2 
  21    chr21_580602     HCab    A    T        0      0        2 
  21    chr21_580602     HPrz    A    T        0      0        2 
  21    chr21_580602     ZBoe    A    T        0      0        2 
  21    chr21_580602     ZGre    A    T        0      0        2 
  21    chr21_580602     ZHar    A    T        1      2        2 
  21    chr21_580602   Sample    A    T        0      0        2 
  21    chr21_594482     AAsi    G    T        0      0        2 
  21    chr21_594482     AKia    G    T        0      0        2 
  21    chr21_594482     AOna    G    T        0      0        2 
  21    chr21_594482     ASom    G    T        0      0        2 
  21    chr21_594482     HCab    G    T        0      0        2 
  21    chr21_594482     HPrz    G    T        0      0        2 
  21    chr21_594482     ZBoe    G    T        0      0        2 
  21    chr21_594482     ZGre    G    T        0      0        2 
  21    chr21_594482     ZHar    G    T        1      2        2 
  21    chr21_594482   Sample    G    T        0      0        2 
  21    chr21_602713     AAsi    A    C        0      0        2 
  21    chr21_602713     AKia    A    C        0      0        2 
  21    chr21_602713     AOna    A    C        0      0        2 
  21    chr21_602713     ASom    A    C        0      0        2 
  21    chr21_602713     HCab    A    C        1      2        2 
  21    chr21_602713     HPrz    A    C        1      2        2 
  21    chr21_602713     ZBoe    A    C        0      0        2 
  21    chr21_602713     ZGre    A    C        0      0        2 
  21    chr21_602713     ZHar    A    C        0      0        2 
  21    chr21_602713   Sample    A    C        0      0        2 
  21    chr21_625816     AAsi    C    A        0      0        2 
  21    chr21_625816     AKia    C    A      0.5      1        2 
  21    chr21_625816     AOna    C    A        0      0        2 
  21    chr21_625816     ASom    C    A        0      0        2 
  21    chr21_625816     HCab    C    A        0      0        2 
  21    chr21_625816     HPrz    C    A        0      0        2 
  21    chr21_625816     ZBoe    C    A        0      0        2 
  21    chr21_625816     ZGre    C    A        0      0        2 
  21    chr21_625816     ZHar    C    A        0      0        2 
  21    chr21_625816   Sample    C    A        0      0        2 
  21    chr21_641857     AAsi    C    A        0      0        2 
  21    chr21_641857     AKia    C    A        1      2        2 
  21    chr21_641857     AOna    C    A        1      2        2 
  21    chr21_641857     ASom    C    A        0      0        2 
  21    chr21_641857     HCab    C    A        0      0        2 
  21    chr21_641857     HPrz    C    A        0      0        2 
  21    chr21_641857     ZBoe    C    A        0      0        2 
  21    chr21_641857     ZGre    C    A        0      0        2 
  21    chr21_641857     ZHar    C    A        0      0        2 
  21    chr21_641857   Sample    C    A        0      0        2 
  21    chr21_649371     AAsi    G    C        0      0        2 
  21    chr21_649371     AKia    G    C        0      0        2 
  21    chr21_649371     AOna    G    C        0      0        2 
  21    chr21_649371     ASom    G    C        0      0        2 
  21    chr21_649371     HCab    G    C        0      0        2 
  21    chr21_649371     HPrz    G    C        0      0        2 
  21    chr21_649371     ZBoe    G    C        0      0        2 
  21    chr21_649371     ZGre    G    C        1      2        2 
  21    chr21_649371     ZHar    G    C        0      0        2 
  21    chr21_649371   Sample    G    C        0      0        2 
  21    chr21_652923     AAsi    G    C        0      0        2 
  21    chr21_652923     AKia    G    C        0      0        2 
  21    chr21_652923     AOna    G    C        0      0        2 
  21    chr21_652923     ASom    G    C        0      0        2 
  21    chr21_652923     HCab    G    C        1      2        2 
  21    chr21_652923     HPrz    G    C        1      2        2 
  21    chr21_652923     ZBoe    G    C        0      0        2 
  21    chr21_652923     ZGre    G    C        0      0        2 
  21    chr21_652923     ZHar    G    C        0      0        2 
  21    chr21_652923   Sample    G    C        0      0        2 
  21    chr21_658056     AAsi    G    T        0      0        2 
  21    chr21_658056     AKia    G    T        0      0        2 
  21    chr21_658056     AOna    G    T        0      0        2 
  21    chr21_658056     ASom    G    T        0      0        2 
  21    chr21_658056     HCab    G    T      0.5      1        2 
  21    chr21_658056     HPrz    G    T        0      0        2 
  21    chr21_658056     ZBoe    G    T        0      0        2 
  21    chr21_658056     ZGre    G    T        0      0        2 
  21    chr21_658056     ZHar    G    T        0      0        2 
  21    chr21_658056   Sample    G    T        0      0        2 
  21    chr21_669521     AAsi    T    G        0      0        2 
  21    chr21_669521     AKia    T    G        0      0        2 
  21    chr21_669521     AOna    T    G        0      0        2 
  21    chr21_669521     ASom    T    G        0      0        2 
  21    chr21_669521     HCab    T    G        1      2        2 
  21    chr21_669521     HPrz    T    G        1      2        2 
  21    chr21_669521     ZBoe    T    G        0      0        2 
  21    chr21_669521     ZGre    T    G        0      0        2 
  21    chr21_669521     ZHar    T    G        0      0        2 
  21    chr21_669521   Sample    T    G        0      0        2 
  21    chr21_696863     AAsi    C    G        0      0        2 
  21    chr21_696863     AKia    C    G        0      0        2 
  21    chr21_696863     AOna    C    G        0      0        2 
  21    chr21_696863     ASom    C    G        0      0        2 
  21    chr21_696863     HCab    C    G        0      0        2 
  21    chr21_696863     HPrz    C    G        0      0        2 
  21    chr21_696863     ZBoe    C    G        1      2        2 
  21    chr21_696863     ZGre    C    G        1      2        2 
  21    chr21_696863     ZHar    C    G        1      2        2 
  21    chr21_696863   Sample    C    G        0      0        2 
  21    chr21_712046     AAsi    G    C        0      0        2 
  21    chr21_712046     AKia    G    C        0      0        2 
  21    chr21_712046     AOna    G    C        0      0        2 
  21    chr21_712046     ASom    G    C        0      0        2 
  21    chr21_712046     HCab    G    C        1      2        2 
  21    chr21_712046     HPrz    G    C        1      2        2 
  21    chr21_712046     ZBoe    G    C        0      0        2 
  21    chr21_712046     ZGre    G    C        0      0        2 
  21    chr21_712046     ZHar    G    C        0      0        2 
  21    chr21_712046   Sample    G    C        0      0        2 
  21    chr21_719282     AAsi    G    C        0      0        2 
  21    chr21_719282     AKia    G    C        0      0        2 
  21    chr21_719282     AOna    G    C        0      0        2 
  21    chr21_719282     ASom    G    C        0      0        2 
  21    chr21_719282     HCab    G    C        1      2        2 
  21    chr21_719282     HPrz    G    C        1      2        2 
  21    chr21_719282     ZBoe    G    C        0      0        2 
  21    chr21_719282     ZGre    G    C        0      0        2 
  21    chr21_719282     ZHar    G    C        0      0        2 
  21    chr21_719282   Sample    G    C        0      0        2 
  21    chr21_752026     AAsi    A    T        0      0        2 
  21    chr21_752026     AKia    A    T        0      0        2 
  21    chr21_752026     AOna    A    T        0      0        2 
  21    chr21_752026     ASom    A    T        0      0        2 
  21    chr21_752026     HCab    A    T        0      0        2 
  21    chr21_752026     HPrz    A    T        0      0        2 
  21    chr21_752026     ZBoe    A    T      0.5      1        2 
  21    chr21_752026     ZGre    A    T        0      0        2 
  21    chr21_752026     ZHar    A    T        0      0        2 
  21    chr21_752026   Sample    A    T        0      0        2 
  21    chr21_783135     AAsi    T    G        0      0        2 
  21    chr21_783135     AKia    T    G        0      0        2 
  21    chr21_783135     AOna    T    G        0      0        2 
  21    chr21_783135     ASom    T    G        0      0        2 
  21    chr21_783135     HCab    T    G        0      0        2 
  21    chr21_783135     HPrz    T    G        0      0        2 
  21    chr21_783135     ZBoe    T    G        0      0        2 
  21    chr21_783135     ZGre    T    G        1      2        2 
  21    chr21_783135     ZHar    T    G        0      0        2 
  21    chr21_783135   Sample    T    G        0      0        2 
  21    chr21_785144     AAsi    C    G        0      0        2 
  21    chr21_785144     AKia    C    G        0      0        2 
  21    chr21_785144     AOna    C    G        0      0        2 
  21    chr21_785144     ASom    C    G        0      0        2 
  21    chr21_785144     HCab    C    G        0      0        2 
  21    chr21_785144     HPrz    C    G        0      0        2 
  21    chr21_785144     ZBoe    C    G        1      2        2 
  21    chr21_785144     ZGre    C    G        1      2        2 
  21    chr21_785144     ZHar    C    G        1      2        2 
  21    chr21_785144   Sample    C    G        0      0        2 
  21    chr21_800602     AAsi    C    G        0      0        2 
  21    chr21_800602     AKia    C    G        1      2        2 
  21    chr21_800602     AOna    C    G      0.5      1        2 
  21    chr21_800602     ASom    C    G        0      0        2 
  21    chr21_800602     HCab    C    G        0      0        2 
  21    chr21_800602     HPrz    C    G        0      0        2 
  21    chr21_800602     ZBoe    C    G        0      0        2 
  21    chr21_800602     ZGre    C    G        0      0        2 
  21    chr21_800602     ZHar    C    G        0      0        2 
  21    chr21_800602   Sample    C    G        0      0        2 
  21    chr21_836345     AAsi    A    C        0      0        2 
  21    chr21_836345     AKia    A    C        0      0        2 
  21    chr21_836345     AOna    A    C        0      0        2 
  21    chr21_836345     ASom    A    C        0      0        2 
  21    chr21_836345     HCab    A    C        0      0        2 
  21    chr21_836345     HPrz    A    C        0      0        2 
  21    chr21_836345     ZBoe    A    C        0      0        2 
  21    chr21_836345     ZGre    A    C        0      0        2 
  21    chr21_836345     ZHar    A    C        1      2        2 
  21    chr21_836345   Sample    A    C        0      0        2 
  21    chr21_879540     AAsi    T    A        0      0        2 
  21    chr21_879540     AKia    T    A      0.5      1        2 
  21    chr21_879540     AOna    T    A        0      0        2 
  21    chr21_879540     ASom    T    A        0      0        2 
  21    chr21_879540     HCab    T    A        0      0        2 
  21    chr21_879540     HPrz    T    A        0      0        2 
  21    chr21_879540     ZBoe    T    A        0      0        2 
  21    chr21_879540     ZGre    T    A        0      0        2 
  21    chr21_879540     ZHar    T    A        0      0        2 
  21    chr21_879540   Sample    T    A        0      0        2 
  21    chr21_889799     AAsi    A    C        0      0        2 
  21    chr21_889799     AKia    A    C        0      0        2 
  21    chr21_889799     AOna    A    C        0      0        2 
  21    chr21_889799     ASom    A    C        0      0        2 
  21    chr21_889799     HCab    A    C      0.5      1        2 
  21    chr21_889799     HPrz    A    C        0      0        2 
  21    chr21_889799     ZBoe    A    C        0      0        2 
  21    chr21_889799     ZGre    A    C        0      0        2 
  21    chr21_889799     ZHar    A    C        0      0        2 
  21    chr21_889799   Sample    A    C        0      0        2 
  21    chr21_891983     AAsi    C    A        0      0        2 
  21    chr21_891983     AKia    C    A        0      0        2 
  21    chr21_891983     AOna    C    A        0      0        2 
  21    chr21_891983     ASom    C    A        0      0        2 
  21    chr21_891983     HCab    C    A        0      0        2 
  21    chr21_891983     HPrz    C    A        0      0        2 
  21    chr21_891983     ZBoe    C    A      0.5      1        2 
  21    chr21_891983     ZGre    C    A        0      0        2 
  21    chr21_891983     ZHar    C    A        0      0        2 
  21    chr21_891983   Sample    C    A        0      0        2 
  21    chr21_906559     AAsi    C    A        0      0        2 
  21    chr21_906559     AKia    C    A        1      2        2 
  21    chr21_906559     AOna    C    A      0.5      1        2 
  21    chr21_906559     ASom    C    A        0      0        2 
  21    chr21_906559     HCab    C    A        0      0        2 
  21    chr21_906559     HPrz    C    A        0      0        2 
  21    chr21_906559     ZBoe    C    A        0      0        2 
  21    chr21_906559     ZGre    C    A        0      0        2 
  21    chr21_906559     ZHar    C    A        0      0        2 
  21    chr21_906559   Sample    C    A        0      0        2 
  21    chr21_909507     AAsi    C    G        0      0        2 
  21    chr21_909507     AKia    C    G        0      0        2 
  21    chr21_909507     AOna    C    G        0      0        2 
  21    chr21_909507     ASom    C    G        0      0        2 
  21    chr21_909507     HCab    C    G      0.5      1        2 
  21    chr21_909507     HPrz    C    G        0      0        2 
  21    chr21_909507     ZBoe    C    G        0      0        2 
  21    chr21_909507     ZGre    C    G        0      0        2 
  21    chr21_909507     ZHar    C    G        0      0        2 
  21    chr21_909507   Sample    C    G        0      0        2 
  21    chr21_915917     AAsi    T    G        0      0        2 
  21    chr21_915917     AKia    T    G        1      2        2 
  21    chr21_915917     AOna    T    G      0.5      1        2 
  21    chr21_915917     ASom    T    G        0      0        2 
  21    chr21_915917     HCab    T    G        0      0        2 
  21    chr21_915917     HPrz    T    G        0      0        2 
  21    chr21_915917     ZBoe    T    G        0      0        2 
  21    chr21_915917     ZGre    T    G        0      0        2 
  21    chr21_915917     ZHar    T    G        0      0        2 
  21    chr21_915917   Sample    T    G        0      0        2 
  21    chr21_918065     AAsi    A    C        0      0        2 
  21    chr21_918065     AKia    A    C        0      0        2 
  21    chr21_918065     AOna    A    C      0.5      1        2 
  21    chr21_918065     ASom    A    C        0      0        2 
  21    chr21_918065     HCab    A    C        0      0        2 
  21    chr21_918065     HPrz    A    C        0      0        2 
  21    chr21_918065     ZBoe    A    C        0      0        2 
  21    chr21_918065     ZGre    A    C        0      0        2 
  21    chr21_918065     ZHar    A    C        0      0        2 
  21    chr21_918065   Sample    A    C        0      0        2 
  21    chr21_963431     AAsi    T    A        0      0        2 
  21    chr21_963431     AKia    T    A        0      0        2 
  21    chr21_963431     AOna    T    A        0      0        2 
  21    chr21_963431     ASom    T    A        0      0        2 
  21    chr21_963431     HCab    T    A        1      2        2 
  21    chr21_963431     HPrz    T    A        1      2        2 
  21    chr21_963431     ZBoe    T    A        0      0        2 
  21    chr21_963431     ZGre    T    A        0      0        2 
  21    chr21_963431     ZHar    T    A        0      0        2 
  21    chr21_963431   Sample    T    A        0      0        2 
  21    chr21_977176     AAsi    T    A        0      0        2 
  21    chr21_977176     AKia    T    A        0      0        2 
  21    chr21_977176     AOna    T    A        0      0        2 
  21    chr21_977176     ASom    T    A        0      0        2 
  21    chr21_977176     HCab    T    A        1      2        2 
  21    chr21_977176     HPrz    T    A        1      2        2 
  21    chr21_977176     ZBoe    T    A        0      0        2 
  21    chr21_977176     ZGre    T    A        0      0        2 
  21    chr21_977176     ZHar    T    A        0      0        2 
  21    chr21_977176   Sample    T    A        0      0        2 
  21   chr21_1368915     AAsi    G    T      0.5      1        2 
  21   chr21_1368915     AKia    G    T        0      0        2 
  21   chr21_1368915     AOna    G    T        0      0        2 
  21   chr21_1368915     ASom    G    T        0      0        2 
  21   chr21_1368915     HCab    G    T        0      0        2 
  21   chr21_1368915     HPrz    G    T        0      0        2 
  21   chr21_1368915     ZBoe    G    T        0      0        2 
  21   chr21_1368915     ZGre    G    T        0      0        2 
  21   chr21_1368915     ZHar    G    T        0      0        2 
  21   chr21_1368915   Sample    G    T        0      0        2 
  21   chr21_1379684     AAsi    A    T        0      0        2 
  21   chr21_1379684     AKia    A    T        0      0        2 
  21   chr21_1379684     AOna    A    T        0      0        2 
  21   chr21_1379684     ASom    A    T        0      0        2 
  21   chr21_1379684     HCab    A    T        0      0        2 
  21   chr21_1379684     HPrz    A    T        0      0        2 
  21   chr21_1379684     ZBoe    A    T      0.5      1        2 
  21   chr21_1379684     ZGre    A    T        0      0        2 
  21   chr21_1379684     ZHar    A    T        0      0        2 
  21   chr21_1379684   Sample    A    T        0      0        2 
  21   chr21_1380649     AAsi    G    T        0      0        2 
  21   chr21_1380649     AKia    G    T        0      0        2 
  21   chr21_1380649     AOna    G    T        0      0        2 
  21   chr21_1380649     ASom    G    T        0      0        2 
  21   chr21_1380649     HCab    G    T        1      2        2 
  21   chr21_1380649     HPrz    G    T        1      2        2 
  21   chr21_1380649     ZBoe    G    T        0      0        2 
  21   chr21_1380649     ZGre    G    T        0      0        2 
  21   chr21_1380649     ZHar    G    T        0      0        2 
  21   chr21_1380649   Sample    G    T        1      2        2 
  21   chr21_1414824     AAsi    A    C        0      0        2 
  21   chr21_1414824     AKia    A    C        0      0        2 
  21   chr21_1414824     AOna    A    C        0      0        2 
  21   chr21_1414824     ASom    A    C        0      0        2 
  21   chr21_1414824     HCab    A    C      0.5      1        2 
  21   chr21_1414824     HPrz    A    C        1      2        2 
  21   chr21_1414824     ZBoe    A    C        0      0        2 
  21   chr21_1414824     ZGre    A    C        0      0        2 
  21   chr21_1414824     ZHar    A    C        0      0        2 
  21   chr21_1414824   Sample    A    C        0      0        2 
  21   chr21_1428055     AAsi    T    G        0      0        2 
  21   chr21_1428055     AKia    T    G        0      0        2 
  21   chr21_1428055     AOna    T    G        0      0        2 
  21   chr21_1428055     ASom    T    G        0      0        2 
  21   chr21_1428055     HCab    T    G        0      0        2 
  21   chr21_1428055     HPrz    T    G        0      0        2 
  21   chr21_1428055     ZBoe    T    G        0      0        2 
  21   chr21_1428055     ZGre    T    G        1      2        2 
  21   chr21_1428055     ZHar    T    G        0      0        2 
  21   chr21_1428055   Sample    T    G        0      0        2 
  21   chr21_1468599     AAsi    C    G        0      0        2 
  21   chr21_1468599     AKia    C    G        0      0        2 
  21   chr21_1468599     AOna    C    G        0      0        2 
  21   chr21_1468599     ASom    C    G        0      0        2 
  21   chr21_1468599     HCab    C    G        0      0        2 
  21   chr21_1468599     HPrz    C    G        0      0        2 
  21   chr21_1468599     ZBoe    C    G        1      2        2 
  21   chr21_1468599     ZGre    C    G        0      0        2 
  21   chr21_1468599     ZHar    C    G        0      0        2 
  21   chr21_1468599   Sample    C    G        0      0        2 
  21   chr21_1491848     AAsi    A    C        0      0        2 
  21   chr21_1491848     AKia    A    C        0      0        2 
  21   chr21_1491848     AOna    A    C        0      0        2 
  21   chr21_1491848     ASom    A    C        0      0        2 
  21   chr21_1491848     HCab    A    C        0      0        2 
  21   chr21_1491848     HPrz    A    C      0.5      1        2 
  21   chr21_1491848     ZBoe    A    C        0      0        2 
  21   chr21_1491848     ZGre    A    C        0      0        2 
  21   chr21_1491848     ZHar    A    C        0      0        2 
  21   chr21_1491848   Sample    A    C        0      0        2 
  21   chr21_1501738     AAsi    T    G        0      0        2 
  21   chr21_1501738     AKia    T    G        0      0        2 
  21   chr21_1501738     AOna    T    G        0      0        2 
  21   chr21_1501738     ASom    T    G        0      0        2 
  21   chr21_1501738     HCab    T    G        0      0        2 
  21   chr21_1501738     HPrz    T    G      0.5      1        2 
  21   chr21_1501738     ZBoe    T    G        0      0        2 
  21   chr21_1501738     ZGre    T    G        0      0        2 
  21   chr21_1501738     ZHar    T    G        0      0        2 
  21   chr21_1501738   Sample    T    G        0      0        2 
  21   chr21_1506264     AAsi    C    A        0      0        2 
  21   chr21_1506264     AKia    C    A        0      0        2 
  21   chr21_1506264     AOna    C    A        0      0        2 
  21   chr21_1506264     ASom    C    A        0      0        2 
  21   chr21_1506264     HCab    C    A        0      0        2 
  21   chr21_1506264     HPrz    C    A      0.5      1        2 
  21   chr21_1506264     ZBoe    C    A        0      0        2 
  21   chr21_1506264     ZGre    C    A        0      0        2 
  21   chr21_1506264     ZHar    C    A        0      0        2 
  21   chr21_1506264   Sample    C    A        0      0        2 
  21   chr21_1568815     AAsi    G    T        0      0        2 
  21   chr21_1568815     AKia    G    T        0      0        2 
  21   chr21_1568815     AOna    G    T      0.5      1        2 
  21   chr21_1568815     ASom    G    T        0      0        2 
  21   chr21_1568815     HCab    G    T        0      0        2 
  21   chr21_1568815     HPrz    G    T        0      0        2 
  21   chr21_1568815     ZBoe    G    T        0      0        2 
  21   chr21_1568815     ZGre    G    T        0      0        2 
  21   chr21_1568815     ZHar    G    T        0      0        2 
  21   chr21_1568815   Sample    G    T        0      0        2 
  21   chr21_1604167     AAsi    T    G        0      0        2 
  21   chr21_1604167     AKia    T    G        0      0        2 
  21   chr21_1604167     AOna    T    G        0      0        2 
  21   chr21_1604167     ASom    T    G        0      0        2 
  21   chr21_1604167     HCab    T    G        0      0        2 
  21   chr21_1604167     HPrz    T    G        0      0        2 
  21   chr21_1604167     ZBoe    T    G        1      2        2 
  21   chr21_1604167     ZGre    T    G        0      0        2 
  21   chr21_1604167     ZHar    T    G        0      0        2 
  21   chr21_1604167   Sample    T    G        0      0        2 
  21   chr21_1608702     AAsi    T    G        0      0        2 
  21   chr21_1608702     AKia    T    G        0      0        2 
  21   chr21_1608702     AOna    T    G        0      0        2 
  21   chr21_1608702     ASom    T    G        0      0        2 
  21   chr21_1608702     HCab    T    G        0      0        2 
  21   chr21_1608702     HPrz    T    G        0      0        2 
  21   chr21_1608702     ZBoe    T    G      0.5      1        2 
  21   chr21_1608702     ZGre    T    G        0      0        2 
  21   chr21_1608702     ZHar    T    G        0      0        2 
  21   chr21_1608702   Sample    T    G        0      0        2 
  21   chr21_1643522     AAsi    C    A        0      0        2 
  21   chr21_1643522     AKia    C    A        0      0        2 
  21   chr21_1643522     AOna    C    A        0      0        2 
  21   chr21_1643522     ASom    C    A        0      0        2 
  21   chr21_1643522     HCab    C    A        1      2        2 
  21   chr21_1643522     HPrz    C    A        1      2        2 
  21   chr21_1643522     ZBoe    C    A        0      0        2 
  21   chr21_1643522     ZGre    C    A        0      0        2 
  21   chr21_1643522     ZHar    C    A        0      0        2 
  21   chr21_1643522   Sample    C    A        0      0        2 
  21   chr21_1651545     AAsi    T    A        0      0        2 
  21   chr21_1651545     AKia    T    A        1      2        2 
  21   chr21_1651545     AOna    T    A        1      2        2 
  21   chr21_1651545     ASom    T    A        0      0        2 
  21   chr21_1651545     HCab    T    A        0      0        2 
  21   chr21_1651545     HPrz    T    A        0      0        2 
  21   chr21_1651545     ZBoe    T    A        0      0        2 
  21   chr21_1651545     ZGre    T    A        0      0        2 
  21   chr21_1651545     ZHar    T    A        0      0        2 
  21   chr21_1651545   Sample    T    A        0      0        2 
  21   chr21_1653646     AAsi    G    T        0      0        2 
  21   chr21_1653646     AKia    G    T        0      0        2 
  21   chr21_1653646     AOna    G    T        0      0        2 
  21   chr21_1653646     ASom    G    T        0      0        2 
  21   chr21_1653646     HCab    G    T      0.5      1        2 
  21   chr21_1653646     HPrz    G    T        0      0        2 
  21   chr21_1653646     ZBoe    G    T        0      0        2 
  21   chr21_1653646     ZGre    G    T        0      0        2 
  21   chr21_1653646     ZHar    G    T        0      0        2 
  21   chr21_1653646   Sample    G    T        0      0        2 
  21   chr21_1653667     AAsi    C    A        0      0        2 
  21   chr21_1653667     AKia    C    A        1      2        2 
  21   chr21_1653667     AOna    C    A        1      2        2 
  21   chr21_1653667     ASom    C    A        0      0        2 
  21   chr21_1653667     HCab    C    A        0      0        2 
  21   chr21_1653667     HPrz    C    A        0      0        2 
  21   chr21_1653667     ZBoe    C    A        0      0        2 
  21   chr21_1653667     ZGre    C    A        0      0        2 
  21   chr21_1653667     ZHar    C    A        0      0        2 
  21   chr21_1653667   Sample    C    A        0      0        2 
  21   chr21_1669976     AAsi    A    C        0      0        2 
  21   chr21_1669976     AKia    A    C        0      0        2 
  21   chr21_1669976     AOna    A    C        0      0        2 
  21   chr21_1669976     ASom    A    C        0      0        2 
  21   chr21_1669976     HCab    A    C        0      0        2 
  21   chr21_1669976     HPrz    A    C        0      0        2 
  21   chr21_1669976     ZBoe    A    C      0.5      1        2 
  21   chr21_1669976     ZGre    A    C        0      0        2 
  21   chr21_1669976     ZHar    A    C        0      0        2 
  21   chr21_1669976   Sample    A    C        0      0        2 
  21   chr21_1682391     AAsi    T    G        0      0        2 
  21   chr21_1682391     AKia    T    G        0      0        2 
  21   chr21_1682391     AOna    T    G        0      0        2 
  21   chr21_1682391     ASom    T    G        0      0        2 
  21   chr21_1682391     HCab    T    G        0      0        2 
  21   chr21_1682391     HPrz    T    G        0      0        2 
  21   chr21_1682391     ZBoe    T    G        0      0        2 
  21   chr21_1682391     ZGre    T    G        1      2        2 
  21   chr21_1682391     ZHar    T    G        0      0        2 
  21   chr21_1682391   Sample    T    G        0      0        2 
  21   chr21_1693323     AAsi    C    G        0      0        2 
  21   chr21_1693323     AKia    C    G        0      0        2 
  21   chr21_1693323     AOna    C    G        0      0        2 
  21   chr21_1693323     ASom    C    G        0      0        2 
  21   chr21_1693323     HCab    C    G        1      2        2 
  21   chr21_1693323     HPrz    C    G        1      2        2 
  21   chr21_1693323     ZBoe    C    G        0      0        2 
  21   chr21_1693323     ZGre    C    G        0      0        2 
  21   chr21_1693323     ZHar    C    G        0      0        2 
  21   chr21_1693323   Sample    C    G        0      0        2 
  21   chr21_1722877     AAsi    T    G        0      0        2 
  21   chr21_1722877     AKia    T    G        0      0        2 
  21   chr21_1722877     AOna    T    G        0      0        2 
  21   chr21_1722877     ASom    T    G        0      0        2 
  21   chr21_1722877     HCab    T    G        1      2        2 
  21   chr21_1722877     HPrz    T    G        1      2        2 
  21   chr21_1722877     ZBoe    T    G        0      0        2 
  21   chr21_1722877     ZGre    T    G        0      0        2 
  21   chr21_1722877     ZHar    T    G        0      0        2 
  21   chr21_1722877   Sample    T    G        0      0        2 
  21   chr21_1730459     AAsi    A    T      0.5      1        2 
  21   chr21_1730459     AKia    A    T        0      0        2 
  21   chr21_1730459     AOna    A    T        0      0        2 
  21   chr21_1730459     ASom    A    T        0      0        2 
  21   chr21_1730459     HCab    A    T        0      0        2 
  21   chr21_1730459     HPrz    A    T        0      0        2 
  21   chr21_1730459     ZBoe    A    T        0      0        2 
  21   chr21_1730459     ZGre    A    T        0      0        2 
  21   chr21_1730459     ZHar    A    T        0      0        2 
  21   chr21_1730459   Sample    A    T        0      0        2 
  21   chr21_1739072     AAsi    G    T        0      0        2 
  21   chr21_1739072     AKia    G    T        0      0        2 
  21   chr21_1739072     AOna    G    T        0      0        2 
  21   chr21_1739072     ASom    G    T        0      0        2 
  21   chr21_1739072     HCab    G    T        1      2        2 
  21   chr21_1739072     HPrz    G    T        1      2        2 
  21   chr21_1739072     ZBoe    G    T        0      0        2 
  21   chr21_1739072     ZGre    G    T        0      0        2 
  21   chr21_1739072     ZHar    G    T        0      0        2 
  21   chr21_1739072   Sample    G    T        0      0        2 
  21   chr21_1777171     AAsi    A    T        1      2        2 
  21   chr21_1777171     AKia    A    T        0      0        2 
  21   chr21_1777171     AOna    A    T        0      0        2 
  21   chr21_1777171     ASom    A    T        1      2        2 
  21   chr21_1777171     HCab    A    T        0      0        2 
  21   chr21_1777171     HPrz    A    T        0      0        2 
  21   chr21_1777171     ZBoe    A    T        0      0        2 
  21   chr21_1777171     ZGre    A    T        0      0        2 
  21   chr21_1777171     ZHar    A    T        0      0        2 
  21   chr21_1777171   Sample    A    T        1      2        2 
  21   chr21_1782299     AAsi    G    T        0      0        2 
  21   chr21_1782299     AKia    G    T        0      0        2 
  21   chr21_1782299     AOna    G    T        0      0        2 
  21   chr21_1782299     ASom    G    T        0      0        2 
  21   chr21_1782299     HCab    G    T        1      2        2 
  21   chr21_1782299     HPrz    G    T      0.5      1        2 
  21   chr21_1782299     ZBoe    G    T        0      0        2 
  21   chr21_1782299     ZGre    G    T        0      0        2 
  21   chr21_1782299     ZHar    G    T        0      0        2 
  21   chr21_1782299   Sample    G    T        0      0        2 
  21   chr21_1783538     AAsi    T    A        0      0        2 
  21   chr21_1783538     AKia    T    A        0      0        2 
  21   chr21_1783538     AOna    T    A        0      0        2 
  21   chr21_1783538     ASom    T    A        0      0        2 
  21   chr21_1783538     HCab    T    A        0      0        2 
  21   chr21_1783538     HPrz    T    A        0      0        2 
  21   chr21_1783538     ZBoe    T    A        0      0        2 
  21   chr21_1783538     ZGre    T    A        1      2        2 
  21   chr21_1783538     ZHar    T    A        0      0        2 
  21   chr21_1783538   Sample    T    A        0      0        2 
  21   chr21_1811157     AAsi    A    C        1      2        2 
  21   chr21_1811157     AKia    A    C        0      0        2 
  21   chr21_1811157     AOna    A    C        0      0        2 
  21   chr21_1811157     ASom    A    C        1      2        2 
  21   chr21_1811157     HCab    A    C        0      0        2 
  21   chr21_1811157     HPrz    A    C        0      0        2 
  21   chr21_1811157     ZBoe    A    C        0      0        2 
  21   chr21_1811157     ZGre    A    C        0      0        2 
  21   chr21_1811157     ZHar    A    C        0      0        2 
  21   chr21_1811157   Sample    A    C        1      2        2 
  21   chr21_1813023     AAsi    C    A        0      0        2 
  21   chr21_1813023     AKia    C    A        0      0        2 
  21   chr21_1813023     AOna    C    A        0      0        2 
  21   chr21_1813023     ASom    C    A        0      0        2 
  21   chr21_1813023     HCab    C    A        0      0        2 
  21   chr21_1813023     HPrz    C    A        0      0        2 
  21   chr21_1813023     ZBoe    C    A        1      2        2 
  21   chr21_1813023     ZGre    C    A        0      0        2 
  21   chr21_1813023     ZHar    C    A        0      0        2 
  21   chr21_1813023   Sample    C    A        0      0        2 
  21   chr21_1814859     AAsi    C    A        0      0        2 
  21   chr21_1814859     AKia    C    A        0      0        2 
  21   chr21_1814859     AOna    C    A        0      0        2 
  21   chr21_1814859     ASom    C    A        0      0        2 
  21   chr21_1814859     HCab    C    A        0      0        2 
  21   chr21_1814859     HPrz    C    A        0      0        2 
  21   chr21_1814859     ZBoe    C    A        1      2        2 
  21   chr21_1814859     ZGre    C    A        0      0        2 
  21   chr21_1814859     ZHar    C    A        0      0        2 
  21   chr21_1814859   Sample    C    A        0      0        2 
  21   chr21_1817061     AAsi    G    C        0      0        2 
  21   chr21_1817061     AKia    G    C        0      0        2 
  21   chr21_1817061     AOna    G    C        0      0        2 
  21   chr21_1817061     ASom    G    C        0      0        2 
  21   chr21_1817061     HCab    G    C        1      2        2 
  21   chr21_1817061     HPrz    G    C        1      2        2 
  21   chr21_1817061     ZBoe    G    C        0      0        2 
  21   chr21_1817061     ZGre    G    C        0      0        2 
  21   chr21_1817061     ZHar    G    C        0      0        2 
  21   chr21_1817061   Sample    G    C        0      0        2 
  21   chr21_1821422     AAsi    G    C        0      0        2 
  21   chr21_1821422     AKia    G    C        1      2        2 
  21   chr21_1821422     AOna    G    C        0      0        2 
  21   chr21_1821422     ASom    G    C        0      0        2 
  21   chr21_1821422     HCab    G    C        0      0        2 
  21   chr21_1821422     HPrz    G    C        0      0        2 
  21   chr21_1821422     ZBoe    G    C        0      0        2 
  21   chr21_1821422     ZGre    G    C        0      0        2 
  21   chr21_1821422     ZHar    G    C        0      0        2 
  21   chr21_1821422   Sample    G    C        0      0        2 
  21   chr21_1837821     AAsi    G    T        0      0        2 
  21   chr21_1837821     AKia    G    T        0      0        2 
  21   chr21_1837821     AOna    G    T        0      0        2 
  21   chr21_1837821     ASom    G    T        0      0        2 
  21   chr21_1837821     HCab    G    T        0      0        2 
  21   chr21_1837821     HPrz    G    T      0.5      1        2 
  21   chr21_1837821     ZBoe    G    T        0      0        2 
  21   chr21_1837821     ZGre    G    T        0      0        2 
  21   chr21_1837821     ZHar    G    T        0      0        2 
  21   chr21_1837821   Sample    G    T        0      0        2 
  21   chr21_1840563     AAsi    G    C        0      0        2 
  21   chr21_1840563     AKia    G    C        0      0        2 
  21   chr21_1840563     AOna    G    C        0      0        2 
  21   chr21_1840563     ASom    G    C        0      0        2 
  21   chr21_1840563     HCab    G    C        0      0        2 
  21   chr21_1840563     HPrz    G    C        0      0        2 
  21   chr21_1840563     ZBoe    G    C      0.5      1        2 
  21   chr21_1840563     ZGre    G    C        0      0        2 
  21   chr21_1840563     ZHar    G    C        0      0        2 
  21   chr21_1840563   Sample    G    C        0      0        2 
  21   chr21_1840773     AAsi    A    T        0      0        2 
  21   chr21_1840773     AKia    A    T        0      0        2 
  21   chr21_1840773     AOna    A    T        0      0        2 
  21   chr21_1840773     ASom    A    T        0      0        2 
  21   chr21_1840773     HCab    A    T        0      0        2 
  21   chr21_1840773     HPrz    A    T        0      0        2 
  21   chr21_1840773     ZBoe    A    T      0.5      1        2 
  21   chr21_1840773     ZGre    A    T        0      0        2 
  21   chr21_1840773     ZHar    A    T        0      0        2 
  21   chr21_1840773   Sample    A    T        0      0        2 
  21   chr21_1844785     AAsi    A    T        0      0        2 
  21   chr21_1844785     AKia    A    T        0      0        2 
  21   chr21_1844785     AOna    A    T        0      0        2 
  21   chr21_1844785     ASom    A    T        0      0        2 
  21   chr21_1844785     HCab    A    T        1      2        2 
  21   chr21_1844785     HPrz    A    T        1      2        2 
  21   chr21_1844785     ZBoe    A    T        0      0        2 
  21   chr21_1844785     ZGre    A    T        0      0        2 
  21   chr21_1844785     ZHar    A    T        0      0        2 
  21   chr21_1844785   Sample    A    T        0      0        2 
  21   chr21_1900955     AAsi    T    G        0      0        2 
  21   chr21_1900955     AKia    T    G        0      0        2 
  21   chr21_1900955     AOna    T    G        0      0        2 
  21   chr21_1900955     ASom    T    G        0      0        2 
  21   chr21_1900955     HCab    T    G        0      0        2 
  21   chr21_1900955     HPrz    T    G        0      0        2 
  21   chr21_1900955     ZBoe    T    G        0      0        2 
  21   chr21_1900955     ZGre    T    G        0      0        2 
  21   chr21_1900955     ZHar    T    G        1      2        2 
  21   chr21_1900955   Sample    T    G        0      0        2 
  21   chr21_1932463     AAsi    T    G        0      0        2 
  21   chr21_1932463     AKia    T    G        0      0        2 
  21   chr21_1932463     AOna    T    G        0      0        2 
  21   chr21_1932463     ASom    T    G        0      0        2 
  21   chr21_1932463     HCab    T    G      0.5      1        2 
  21   chr21_1932463     HPrz    T    G        0      0        2 
  21   chr21_1932463     ZBoe    T    G        0      0        2 
  21   chr21_1932463     ZGre    T    G        0      0        2 
  21   chr21_1932463     ZHar    T    G        0      0        2 
  21   chr21_1932463   Sample    T    G        0      0        2 
  21   chr21_1945892     AAsi    C    A        1      2        2 
  21   chr21_1945892     AKia    C    A        0      0        2 
  21   chr21_1945892     AOna    C    A        0      0        2 
  21   chr21_1945892     ASom    C    A        1      2        2 
  21   chr21_1945892     HCab    C    A        0      0        2 
  21   chr21_1945892     HPrz    C    A        0      0        2 
  21   chr21_1945892     ZBoe    C    A        0      0        2 
  21   chr21_1945892     ZGre    C    A        0      0        2 
  21   chr21_1945892     ZHar    C    A        0      0        2 
  21   chr21_1945892   Sample    C    A        1      2        2 
  21   chr21_1957767     AAsi    T    G        1      2        2 
  21   chr21_1957767     AKia    T    G        0      0        2 
  21   chr21_1957767     AOna    T    G        0      0        2 
  21   chr21_1957767     ASom    T    G        1      2        2 
  21   chr21_1957767     HCab    T    G        0      0        2 
  21   chr21_1957767     HPrz    T    G        0      0        2 
  21   chr21_1957767     ZBoe    T    G        0      0        2 
  21   chr21_1957767     ZGre    T    G        0      0        2 
  21   chr21_1957767     ZHar    T    G        0      0        2 
  21   chr21_1957767   Sample    T    G        1      2        2 
  21   chr21_1963991     AAsi    C    G        0      0        2 
  21   chr21_1963991     AKia    C    G        0      0        2 
  21   chr21_1963991     AOna    C    G        0      0        2 
  21   chr21_1963991     ASom    C    G        0      0        2 
  21   chr21_1963991     HCab    C    G        1      2        2 
  21   chr21_1963991     HPrz    C    G        1      2        2 
  21   chr21_1963991     ZBoe    C    G        0      0        2 
  21   chr21_1963991     ZGre    C    G        0      0        2 
  21   chr21_1963991     ZHar    C    G        0      0        2 
  21   chr21_1963991   Sample    C    G        0      0        2 
  21   chr21_1975379     AAsi    T    G        0      0        2 
  21   chr21_1975379     AKia    T    G        0      0        2 
  21   chr21_1975379     AOna    T    G        0      0        2 
  21   chr21_1975379     ASom    T    G        0      0        2 
  21   chr21_1975379     HCab    T    G        0      0        2 
  21   chr21_1975379     HPrz    T    G        0      0        2 
  21   chr21_1975379     ZBoe    T    G        0      0        2 
  21   chr21_1975379     ZGre    T    G        1      2        2 
  21   chr21_1975379     ZHar    T    G        0      0        2 
  21   chr21_1975379   Sample    T    G        0      0        2 
  21   chr21_1976881     AAsi    T    G        0      0        2 
  21   chr21_1976881     AKia    T    G        0      0        2 
  21   chr21_1976881     AOna    T    G        0      0        2 
  21   chr21_1976881     ASom    T    G        0      0        2 
  21   chr21_1976881     HCab    T    G        0      0        2 
  21   chr21_1976881     HPrz    T    G        0      0        2 
  21   chr21_1976881     ZBoe    T    G      0.5      1        2 
  21   chr21_1976881     ZGre    T    G        0      0        2 
  21   chr21_1976881     ZHar    T    G        0      0        2 
  21   chr21_1976881   Sample    T    G        0      0        2 
  21   chr21_1992059     AAsi    T    A        0      0        2 
  21   chr21_1992059     AKia    T    A        0      0        2 
  21   chr21_1992059     AOna    T    A      0.5      1        2 
  21   chr21_1992059     ASom    T    A        0      0        2 
  21   chr21_1992059     HCab    T    A        0      0        2 
  21   chr21_1992059     HPrz    T    A        0      0        2 
  21   chr21_1992059     ZBoe    T    A        0      0        2 
  21   chr21_1992059     ZGre    T    A        0      0        2 
  21   chr21_1992059     ZHar    T    A        0      0        2 
  21   chr21_1992059   Sample    T    A        0      0        2 
  21   chr21_2008306     AAsi    G    T        0      0        2 
  21   chr21_2008306     AKia    G    T        0      0        2 
  21   chr21_2008306     AOna    G    T        0      0        2 
  21   chr21_2008306     ASom    G    T        0      0        2 
  21   chr21_2008306     HCab    G    T        0      0        2 
  21   chr21_2008306     HPrz    G    T        0      0        2 
  21   chr21_2008306     ZBoe    G    T        0      0        2 
  21   chr21_2008306     ZGre    G    T        0      0        2 
  21   chr21_2008306     ZHar    G    T      0.5      1        2 
  21   chr21_2008306   Sample    G    T        0      0        2 
  21   chr21_2024384     AAsi    T    A        0      0        2 
  21   chr21_2024384     AKia    T    A        1      2        2 
  21   chr21_2024384     AOna    T    A        1      2        2 
  21   chr21_2024384     ASom    T    A        0      0        2 
  21   chr21_2024384     HCab    T    A        0      0        2 
  21   chr21_2024384     HPrz    T    A        0      0        2 
  21   chr21_2024384     ZBoe    T    A        0      0        2 
  21   chr21_2024384     ZGre    T    A        0      0        2 
  21   chr21_2024384     ZHar    T    A        0      0        2 
  21   chr21_2024384   Sample    T    A        0      0        2 
  21   chr21_2025112     AAsi    C    A        0      0        2 
  21   chr21_2025112     AKia    C    A        0      0        2 
  21   chr21_2025112     AOna    C    A        0      0        2 
  21   chr21_2025112     ASom    C    A        0      0        2 
  21   chr21_2025112     HCab    C    A        0      0        2 
  21   chr21_2025112     HPrz    C    A        0      0        2 
  21   chr21_2025112     ZBoe    C    A        0      0        2 
  21   chr21_2025112     ZGre    C    A        1      2        2 
  21   chr21_2025112     ZHar    C    A        0      0        2 
  21   chr21_2025112   Sample    C    A        0      0        2 
  21   chr21_2051757     AAsi    C    A        0      0        2 
  21   chr21_2051757     AKia    C    A        0      0        2 
  21   chr21_2051757     AOna    C    A        0      0        2 
  21   chr21_2051757     ASom    C    A        0      0        2 
  21   chr21_2051757     HCab    C    A        0      0        2 
  21   chr21_2051757     HPrz    C    A        0      0        2 
  21   chr21_2051757     ZBoe    C    A        1      2        2 
  21   chr21_2051757     ZGre    C    A        0      0        2 
  21   chr21_2051757     ZHar    C    A        1      2        2 
  21   chr21_2051757   Sample    C    A        0      0        2 
  21   chr21_2065840     AAsi    G    C        0      0        2 
  21   chr21_2065840     AKia    G    C        0      0        2 
  21   chr21_2065840     AOna    G    C        0      0        2 
  21   chr21_2065840     ASom    G    C        0      0        2 
  21   chr21_2065840     HCab    G    C        1      2        2 
  21   chr21_2065840     HPrz    G    C        1      2        2 
  21   chr21_2065840     ZBoe    G    C        0      0        2 
  21   chr21_2065840     ZGre    G    C        0      0        2 
  21   chr21_2065840     ZHar    G    C        0      0        2 
  21   chr21_2065840   Sample    G    C        0      0        2 
  21   chr21_2066020     AAsi    C    G        0      0        2 
  21   chr21_2066020     AKia    C    G        0      0        2 
  21   chr21_2066020     AOna    C    G        0      0        2 
  21   chr21_2066020     ASom    C    G        0      0        2 
  21   chr21_2066020     HCab    C    G        0      0        2 
  21   chr21_2066020     HPrz    C    G      0.5      1        2 
  21   chr21_2066020     ZBoe    C    G        0      0        2 
  21   chr21_2066020     ZGre    C    G        0      0        2 
  21   chr21_2066020     ZHar    C    G        0      0        2 
  21   chr21_2066020   Sample    C    G        0      0        2 
  21   chr21_2067589     AAsi    C    G        0      0        2 
  21   chr21_2067589     AKia    C    G        0      0        2 
  21   chr21_2067589     AOna    C    G        0      0        2 
  21   chr21_2067589     ASom    C    G        0      0        2 
  21   chr21_2067589     HCab    C    G        1      2        2 
  21   chr21_2067589     HPrz    C    G        1      2        2 
  21   chr21_2067589     ZBoe    C    G        0      0        2 
  21   chr21_2067589     ZGre    C    G        0      0        2 
  21   chr21_2067589     ZHar    C    G        0      0        2 
  21   chr21_2067589   Sample    C    G        0      0        2 
  21   chr21_2069546     AAsi    A    C        0      0        2 
  21   chr21_2069546     AKia    A    C        0      0        2 
  21   chr21_2069546     AOna    A    C        0      0        2 
  21   chr21_2069546     ASom    A    C        0      0        2 
  21   chr21_2069546     HCab    A    C        0      0        2 
  21   chr21_2069546     HPrz    A    C        0      0        2 
  21   chr21_2069546     ZBoe    A    C        0      0        2 
  21   chr21_2069546     ZGre    A    C        1      2        2 
  21   chr21_2069546     ZHar    A    C        0      0        2 
  21   chr21_2069546   Sample    A    C        0      0        2 
  21   chr21_2096775     AAsi    G    C        0      0        2 
  21   chr21_2096775     AKia    G    C        0      0        2 
  21   chr21_2096775     AOna    G    C        0      0        2 
  21   chr21_2096775     ASom    G    C        0      0        2 
  21   chr21_2096775     HCab    G    C      0.5      1        2 
  21   chr21_2096775     HPrz    G    C      0.5      1        2 
  21   chr21_2096775     ZBoe    G    C        0      0        2 
  21   chr21_2096775     ZGre    G    C        0      0        2 
  21   chr21_2096775     ZHar    G    C        0      0        2 
  21   chr21_2096775   Sample    G    C        0      0        2 
  21   chr21_2109928     AAsi    A    T        0      0        2 
  21   chr21_2109928     AKia    A    T        0      0        2 
  21   chr21_2109928     AOna    A    T        0      0        2 
  21   chr21_2109928     ASom    A    T        0      0        2 
  21   chr21_2109928     HCab    A    T        0      0        2 
  21   chr21_2109928     HPrz    A    T      0.5      1        2 
  21   chr21_2109928     ZBoe    A    T        0      0        2 
  21   chr21_2109928     ZGre    A    T        0      0        2 
  21   chr21_2109928     ZHar    A    T        0      0        2 
  21   chr21_2109928   Sample    A    T        0      0        2 
  21   chr21_2166705     AAsi    C    A        0      0        2 
  21   chr21_2166705     AKia    C    A        0      0        2 
  21   chr21_2166705     AOna    C    A        0      0        2 
  21   chr21_2166705     ASom    C    A        0      0        2 
  21   chr21_2166705     HCab    C    A      0.5      1        2 
  21   chr21_2166705     HPrz    C    A        0      0        2 
  21   chr21_2166705     ZBoe    C    A        0      0        2 
  21   chr21_2166705     ZGre    C    A        0      0        2 
  21   chr21_2166705     ZHar    C    A        0      0        2 
  21   chr21_2166705   Sample    C    A        0      0        2 
  21   chr21_2179253     AAsi    C    G        0      0        2 
  21   chr21_2179253     AKia    C    G        0      0        2 
  21   chr21_2179253     AOna    C    G        0      0        2 
  21   chr21_2179253     ASom    C    G        0      0        2 
  21   chr21_2179253     HCab    C    G        1      2        2 
  21   chr21_2179253     HPrz    C    G        1      2        2 
  21   chr21_2179253     ZBoe    C    G        0      0        2 
  21   chr21_2179253     ZGre    C    G        0      0        2 
  21   chr21_2179253     ZHar    C    G        0      0        2 
  21   chr21_2179253   Sample    C    G        0      0        2 
  21   chr21_2202389     AAsi    T    G        0      0        2 
  21   chr21_2202389     AKia    T    G        1      2        2 
  21   chr21_2202389     AOna    T    G        1      2        2 
  21   chr21_2202389     ASom    T    G        0      0        2 
  21   chr21_2202389     HCab    T    G        0      0        2 
  21   chr21_2202389     HPrz    T    G        0      0        2 
  21   chr21_2202389     ZBoe    T    G        0      0        2 
  21   chr21_2202389     ZGre    T    G        0      0        2 
  21   chr21_2202389     ZHar    T    G        0      0        2 
  21   chr21_2202389   Sample    T    G        0      0        2 
  21   chr21_2218077     AAsi    T    G        0      0        2 
  21   chr21_2218077     AKia    T    G        0      0        2 
  21   chr21_2218077     AOna    T    G      0.5      1        2 
  21   chr21_2218077     ASom    T    G        0      0        2 
  21   chr21_2218077     HCab    T    G        0      0        2 
  21   chr21_2218077     HPrz    T    G        0      0        2 
  21   chr21_2218077     ZBoe    T    G        0      0        2 
  21   chr21_2218077     ZGre    T    G        0      0        2 
  21   chr21_2218077     ZHar    T    G        0      0        2 
  21   chr21_2218077   Sample    T    G        0      0        2 
  21   chr21_2232099     AAsi    T    G        0      0        2 
  21   chr21_2232099     AKia    T    G        0      0        2 
  21   chr21_2232099     AOna    T    G        0      0        2 
  21   chr21_2232099     ASom    T    G        0      0        2 
  21   chr21_2232099     HCab    T    G        1      2        2 
  21   chr21_2232099     HPrz    T    G        1      2        2 
  21   chr21_2232099     ZBoe    T    G        0      0        2 
  21   chr21_2232099     ZGre    T    G        0      0        2 
  21   chr21_2232099     ZHar    T    G        0      0        2 
  21   chr21_2232099   Sample    T    G        0      0        2 
  21   chr21_2240057     AAsi    T    G        0      0        2 
  21   chr21_2240057     AKia    T    G        0      0        2 
  21   chr21_2240057     AOna    T    G        0      0        2 
  21   chr21_2240057     ASom    T    G        0      0        2 
  21   chr21_2240057     HCab    T    G        0      0        2 
  21   chr21_2240057     HPrz    T    G        0      0        2 
  21   chr21_2240057     ZBoe    T    G        0      0        2 
  21   chr21_2240057     ZGre    T    G        1      2        2 
  21   chr21_2240057     ZHar    T    G        0      0        2 
  21   chr21_2240057   Sample    T    G        0      0        2 
  21   chr21_2244029     AAsi    G    C        0      0        2 
  21   chr21_2244029     AKia    G    C        0      0        2 
  21   chr21_2244029     AOna    G    C        0      0        2 
  21   chr21_2244029     ASom    G    C        0      0        2 
  21   chr21_2244029     HCab    G    C      0.5      1        2 
  21   chr21_2244029     HPrz    G    C        1      2        2 
  21   chr21_2244029     ZBoe    G    C        0      0        2 
  21   chr21_2244029     ZGre    G    C        0      0        2 
  21   chr21_2244029     ZHar    G    C        0      0        2 
  21   chr21_2244029   Sample    G    C        0      0        2 
  21   chr21_2245565     AAsi    A    C        0      0        2 
  21   chr21_2245565     AKia    A    C      0.5      1        2 
  21   chr21_2245565     AOna    A    C        0      0        2 
  21   chr21_2245565     ASom    A    C        0      0        2 
  21   chr21_2245565     HCab    A    C        0      0        2 
  21   chr21_2245565     HPrz    A    C        0      0        2 
  21   chr21_2245565     ZBoe    A    C        0      0        2 
  21   chr21_2245565     ZGre    A    C        0      0        2 
  21   chr21_2245565     ZHar    A    C        0      0        2 
  21   chr21_2245565   Sample    A    C        0      0        2 
  21   chr21_2304709     AAsi    A    C        1      2        2 
  21   chr21_2304709     AKia    A    C        0      0        2 
  21   chr21_2304709     AOna    A    C        0      0        2 
  21   chr21_2304709     ASom    A    C        1      2        2 
  21   chr21_2304709     HCab    A    C        0      0        2 
  21   chr21_2304709     HPrz    A    C        0      0        2 
  21   chr21_2304709     ZBoe    A    C        0      0        2 
  21   chr21_2304709     ZGre    A    C        0      0        2 
  21   chr21_2304709     ZHar    A    C        0      0        2 
  21   chr21_2304709   Sample    A    C        1      2        2 
  21   chr21_2334158     AAsi    C    G        0      0        2 
  21   chr21_2334158     AKia    C    G        0      0        2 
  21   chr21_2334158     AOna    C    G      0.5      1        2 
  21   chr21_2334158     ASom    C    G        0      0        2 
  21   chr21_2334158     HCab    C    G        0      0        2 
  21   chr21_2334158     HPrz    C    G        0      0        2 
  21   chr21_2334158     ZBoe    C    G        0      0        2 
  21   chr21_2334158     ZGre    C    G        0      0        2 
  21   chr21_2334158     ZHar    C    G        0      0        2 
  21   chr21_2334158   Sample    C    G        0      0        2 
  21   chr21_2353552     AAsi    G    C        0      0        2 
  21   chr21_2353552     AKia    G    C        0      0        2 
  21   chr21_2353552     AOna    G    C        0      0        2 
  21   chr21_2353552     ASom    G    C        0      0        2 
  21   chr21_2353552     HCab    G    C        1      2        2 
  21   chr21_2353552     HPrz    G    C      0.5      1        2 
  21   chr21_2353552     ZBoe    G    C        0      0        2 
  21   chr21_2353552     ZGre    G    C        0      0        2 
  21   chr21_2353552     ZHar    G    C        0      0        2 
  21   chr21_2353552   Sample    G    C        0      0        2 
  21   chr21_2358960     AAsi    C    G        0      0        2 
  21   chr21_2358960     AKia    C    G        0      0        2 
  21   chr21_2358960     AOna    C    G        0      0        2 
  21   chr21_2358960     ASom    C    G        0      0        2 
  21   chr21_2358960     HCab    C    G        0      0        2 
  21   chr21_2358960     HPrz    C    G        0      0        2 
  21   chr21_2358960     ZBoe    C    G        0      0        2 
  21   chr21_2358960     ZGre    C    G        1      2        2 
  21   chr21_2358960     ZHar    C    G        0      0        2 
  21   chr21_2358960   Sample    C    G        0      0        2 
  21   chr21_2373205     AAsi    C    A        0      0        2 
  21   chr21_2373205     AKia    C    A        0      0        2 
  21   chr21_2373205     AOna    C    A        0      0        2 
  21   chr21_2373205     ASom    C    A        0      0        2 
  21   chr21_2373205     HCab    C    A        1      2        2 
  21   chr21_2373205     HPrz    C    A        1      2        2 
  21   chr21_2373205     ZBoe    C    A        0      0        2 
  21   chr21_2373205     ZGre    C    A        0      0        2 
  21   chr21_2373205     ZHar    C    A        0      0        2 
  21   chr21_2373205   Sample    C    A        0      0        2 
  21   chr21_2377890     AAsi    T    A        1      2        2 
  21   chr21_2377890     AKia    T    A        0      0        2 
  21   chr21_2377890     AOna    T    A        0      0        2 
  21   chr21_2377890     ASom    T    A        0      0        2 
  21   chr21_2377890     HCab    T    A        0      0        2 
  21   chr21_2377890     HPrz    T    A        0      0        2 
  21   chr21_2377890     ZBoe    T    A        0      0        2 
  21   chr21_2377890     ZGre    T    A        0      0        2 
  21   chr21_2377890     ZHar    T    A        0      0        2 
  21   chr21_2377890   Sample    T    A        1      2        2 
  21   chr21_2399821     AAsi    T    G        0      0        2 
  21   chr21_2399821     AKia    T    G        0      0        2 
  21   chr21_2399821     AOna    T    G        0      0        2 
  21   chr21_2399821     ASom    T    G        1      2        2 
  21   chr21_2399821     HCab    T    G        0      0        2 
  21   chr21_2399821     HPrz    T    G        0      0        2 
  21   chr21_2399821     ZBoe    T    G        0      0        2 
  21   chr21_2399821     ZGre    T    G        0      0        2 
  21   chr21_2399821     ZHar    T    G        0      0        2 
  21   chr21_2399821   Sample    T    G        0      0        2 
  21   chr21_2408617     AAsi    G    T        0      0        2 
  21   chr21_2408617     AKia    G    T        1      2        2 
  21   chr21_2408617     AOna    G    T        1      2        2 
  21   chr21_2408617     ASom    G    T        0      0        2 
  21   chr21_2408617     HCab    G    T        0      0        2 
  21   chr21_2408617     HPrz    G    T        0      0        2 
  21   chr21_2408617     ZBoe    G    T        0      0        2 
  21   chr21_2408617     ZGre    G    T        0      0        2 
  21   chr21_2408617     ZHar    G    T        0      0        2 
  21   chr21_2408617   Sample    G    T        0      0        2 
  21   chr21_2420080     AAsi    G    T        0      0        2 
  21   chr21_2420080     AKia    G    T        0      0        2 
  21   chr21_2420080     AOna    G    T        0      0        2 
  21   chr21_2420080     ASom    G    T        0      0        2 
  21   chr21_2420080     HCab    G    T        1      2        2 
  21   chr21_2420080     HPrz    G    T        1      2        2 
  21   chr21_2420080     ZBoe    G    T        0      0        2 
  21   chr21_2420080     ZGre    G    T        0      0        2 
  21   chr21_2420080     ZHar    G    T        0      0        2 
  21   chr21_2420080   Sample    G    T        0      0        2 
  21   chr21_2440429     AAsi    C    G        0      0        2 
  21   chr21_2440429     AKia    C    G        0      0        2 
  21   chr21_2440429     AOna    C    G        0      0        2 
  21   chr21_2440429     ASom    C    G        0      0        2 
  21   chr21_2440429     HCab    C    G      0.5      1        2 
  21   chr21_2440429     HPrz    C    G        0      0        2 
  21   chr21_2440429     ZBoe    C    G        0      0        2 
  21   chr21_2440429     ZGre    C    G        0      0        2 
  21   chr21_2440429     ZHar    C    G        0      0        2 
  21   chr21_2440429   Sample    C    G        0      0        2 
  21   chr21_2458027     AAsi    C    G      0.5      1        2 
  21   chr21_2458027     AKia    C    G        0      0        2 
  21   chr21_2458027     AOna    C    G        0      0        2 
  21   chr21_2458027     ASom    C    G        0      0        2 
  21   chr21_2458027     HCab    C    G        0      0        2 
  21   chr21_2458027     HPrz    C    G        0      0        2 
  21   chr21_2458027     ZBoe    C    G        0      0        2 
  21   chr21_2458027     ZGre    C    G        0      0        2 
  21   chr21_2458027     ZHar    C    G        0      0        2 
  21   chr21_2458027   Sample    C    G        0      0        2 
  21   chr21_2467088     AAsi    T    G        0      0        2 
  21   chr21_2467088     AKia    T    G        0      0        2 
  21   chr21_2467088     AOna    T    G        0      0        2 
  21   chr21_2467088     ASom    T    G        0      0        2 
  21   chr21_2467088     HCab    T    G      0.5      1        2 
  21   chr21_2467088     HPrz    T    G        0      0        2 
  21   chr21_2467088     ZBoe    T    G        0      0        2 
  21   chr21_2467088     ZGre    T    G        0      0        2 
  21   chr21_2467088     ZHar    T    G        0      0        2 
  21   chr21_2467088   Sample    T    G        0      0        2 
  21   chr21_2506136     AAsi    G    C        0      0        2 
  21   chr21_2506136     AKia    G    C        0      0        2 
  21   chr21_2506136     AOna    G    C        0      0        2 
  21   chr21_2506136     ASom    G    C        0      0        2 
  21   chr21_2506136     HCab    G    C        0      0        2 
  21   chr21_2506136     HPrz    G    C        0      0        2 
  21   chr21_2506136     ZBoe    G    C        0      0        2 
  21   chr21_2506136     ZGre    G    C        1      2        2 
  21   chr21_2506136     ZHar    G    C        0      0        2 
  21   chr21_2506136   Sample    G    C        0      0        2 
  21   chr21_2506255     AAsi    A    C        0      0        2 
  21   chr21_2506255     AKia    A    C        0      0        2 
  21   chr21_2506255     AOna    A    C        0      0        2 
  21   chr21_2506255     ASom    A    C        0      0        2 
  21   chr21_2506255     HCab    A    C        0      0        2 
  21   chr21_2506255     HPrz    A    C        0      0        2 
  21   chr21_2506255     ZBoe    A    C        0      0        2 
  21   chr21_2506255     ZGre    A    C        0      0        2 
  21   chr21_2506255     ZHar    A    C        1      2        2 
  21   chr21_2506255   Sample    A    C        0      0        2 
  21   chr21_2510673     AAsi    C    A        0      0        2 
  21   chr21_2510673     AKia    C    A        0      0        2 
  21   chr21_2510673     AOna    C    A        0      0        2 
  21   chr21_2510673     ASom    C    A        0      0        2 
  21   chr21_2510673     HCab    C    A        0      0        2 
  21   chr21_2510673     HPrz    C    A        0      0        2 
  21   chr21_2510673     ZBoe    C    A        0      0        2 
  21   chr21_2510673     ZGre    C    A        0      0        2 
  21   chr21_2510673     ZHar    C    A        1      2        2 
  21   chr21_2510673   Sample    C    A        0      0        2 
  21   chr21_2528802     AAsi    G    C        0      0        2 
  21   chr21_2528802     AKia    G    C        0      0        2 
  21   chr21_2528802     AOna    G    C        0      0        2 
  21   chr21_2528802     ASom    G    C        0      0        2 
  21   chr21_2528802     HCab    G    C        0      0        2 
  21   chr21_2528802     HPrz    G    C        0      0        2 
  21   chr21_2528802     ZBoe    G    C      0.5      1        2 
  21   chr21_2528802     ZGre    G    C        0      0        2 
  21   chr21_2528802     ZHar    G    C        0      0        2 
  21   chr21_2528802   Sample    G    C        0      0        2 
  21   chr21_2562111     AAsi    G    C        0      0        2 
  21   chr21_2562111     AKia    G    C        0      0        2 
  21   chr21_2562111     AOna    G    C        0      0        2 
  21   chr21_2562111     ASom    G    C        0      0        2 
  21   chr21_2562111     HCab    G    C        0      0        2 
  21   chr21_2562111     HPrz    G    C        0      0        2 
  21   chr21_2562111     ZBoe    G    C        0      0        2 
  21   chr21_2562111     ZGre    G    C        0      0        2 
  21   chr21_2562111     ZHar    G    C        1      2        2 
  21   chr21_2562111   Sample    G    C        0      0        2 
  21   chr21_2567617     AAsi    G    T        0      0        2 
  21   chr21_2567617     AKia    G    T        0      0        2 
  21   chr21_2567617     AOna    G    T      0.5      1        2 
  21   chr21_2567617     ASom    G    T        0      0        2 
  21   chr21_2567617     HCab    G    T        0      0        2 
  21   chr21_2567617     HPrz    G    T        0      0        2 
  21   chr21_2567617     ZBoe    G    T        0      0        2 
  21   chr21_2567617     ZGre    G    T        0      0        2 
  21   chr21_2567617     ZHar    G    T        0      0        2 
  21   chr21_2567617   Sample    G    T        0      0        2 
  21   chr21_2582412     AAsi    A    C        0      0        2 
  21   chr21_2582412     AKia    A    C        0      0        2 
  21   chr21_2582412     AOna    A    C        0      0        2 
  21   chr21_2582412     ASom    A    C        0      0        2 
  21   chr21_2582412     HCab    A    C        1      2        2 
  21   chr21_2582412     HPrz    A    C        1      2        2 
  21   chr21_2582412     ZBoe    A    C        0      0        2 
  21   chr21_2582412     ZGre    A    C        0      0        2 
  21   chr21_2582412     ZHar    A    C        0      0        2 
  21   chr21_2582412   Sample    A    C        0      0        2 
  21   chr21_2590433     AAsi    T    G        0      0        2 
  21   chr21_2590433     AKia    T    G        0      0        2 
  21   chr21_2590433     AOna    T    G      0.5      1        2 
  21   chr21_2590433     ASom    T    G        0      0        2 
  21   chr21_2590433     HCab    T    G        0      0        2 
  21   chr21_2590433     HPrz    T    G        0      0        2 
  21   chr21_2590433     ZBoe    T    G        0      0        2 
  21   chr21_2590433     ZGre    T    G        0      0        2 
  21   chr21_2590433     ZHar    T    G        0      0        2 
  21   chr21_2590433   Sample    T    G        0      0        2 
  21   chr21_2595690     AAsi    G    T        0      0        2 
  21   chr21_2595690     AKia    G    T        0      0        2 
  21   chr21_2595690     AOna    G    T      0.5      1        2 
  21   chr21_2595690     ASom    G    T        0      0        2 
  21   chr21_2595690     HCab    G    T        0      0        2 
  21   chr21_2595690     HPrz    G    T        0      0        2 
  21   chr21_2595690     ZBoe    G    T        0      0        2 
  21   chr21_2595690     ZGre    G    T        0      0        2 
  21   chr21_2595690     ZHar    G    T        0      0        2 
  21   chr21_2595690   Sample    G    T        0      0        2 
  21   chr21_2618895     AAsi    G    T        0      0        2 
  21   chr21_2618895     AKia    G    T        0      0        2 
  21   chr21_2618895     AOna    G    T        0      0        2 
  21   chr21_2618895     ASom    G    T        0      0        2 
  21   chr21_2618895     HCab    G    T        0      0        2 
  21   chr21_2618895     HPrz    G    T        0      0        2 
  21   chr21_2618895     ZBoe    G    T        0      0        2 
  21   chr21_2618895     ZGre    G    T        1      2        2 
  21   chr21_2618895     ZHar    G    T        0      0        2 
  21   chr21_2618895   Sample    G    T        0      0        2 
  21   chr21_2631985     AAsi    A    C        0      0        2 
  21   chr21_2631985     AKia    A    C        0      0        2 
  21   chr21_2631985     AOna    A    C        0      0        2 
  21   chr21_2631985     ASom    A    C        1      2        2 
  21   chr21_2631985     HCab    A    C        0      0        2 
  21   chr21_2631985     HPrz    A    C        0      0        2 
  21   chr21_2631985     ZBoe    A    C        0      0        2 
  21   chr21_2631985     ZGre    A    C        0      0        2 
  21   chr21_2631985     ZHar    A    C        0      0        2 
  21   chr21_2631985   Sample    A    C        0      0        2 
  21   chr21_2635336     AAsi    C    G        0      0        2 
  21   chr21_2635336     AKia    C    G        1      2        2 
  21   chr21_2635336     AOna    C    G      0.5      1        2 
  21   chr21_2635336     ASom    C    G        0      0        2 
  21   chr21_2635336     HCab    C    G        0      0        2 
  21   chr21_2635336     HPrz    C    G        0      0        2 
  21   chr21_2635336     ZBoe    C    G        0      0        2 
  21   chr21_2635336     ZGre    C    G        0      0        2 
  21   chr21_2635336     ZHar    C    G        0      0        2 
  21   chr21_2635336   Sample    C    G        0      0        2 
  21   chr21_2639637     AAsi    A    C        1      2        2 
  21   chr21_2639637     AKia    A    C        0      0        2 
  21   chr21_2639637     AOna    A    C        0      0        2 
  21   chr21_2639637     ASom    A    C        1      2        2 
  21   chr21_2639637     HCab    A    C        0      0        2 
  21   chr21_2639637     HPrz    A    C        0      0        2 
  21   chr21_2639637     ZBoe    A    C        0      0        2 
  21   chr21_2639637     ZGre    A    C        0      0        2 
  21   chr21_2639637     ZHar    A    C        0      0        2 
  21   chr21_2639637   Sample    A    C        1      2        2 
  21   chr21_2645809     AAsi    C    A        0      0        2 
  21   chr21_2645809     AKia    C    A        0      0        2 
  21   chr21_2645809     AOna    C    A        0      0        2 
  21   chr21_2645809     ASom    C    A        0      0        2 
  21   chr21_2645809     HCab    C    A        0      0        2 
  21   chr21_2645809     HPrz    C    A        0      0        2 
  21   chr21_2645809     ZBoe    C    A        1      2        2 
  21   chr21_2645809     ZGre    C    A        0      0        2 
  21   chr21_2645809     ZHar    C    A        0      0        2 
  21   chr21_2645809   Sample    C    A        0      0        2 
  21   chr21_2695460     AAsi    G    C        0      0        2 
  21   chr21_2695460     AKia    G    C        0      0        2 
  21   chr21_2695460     AOna    G    C      0.5      1        2 
  21   chr21_2695460     ASom    G    C        0      0        2 
  21   chr21_2695460     HCab    G    C        0      0        2 
  21   chr21_2695460     HPrz    G    C        0      0        2 
  21   chr21_2695460     ZBoe    G    C        0      0        2 
  21   chr21_2695460     ZGre    G    C        0      0        2 
  21   chr21_2695460     ZHar    G    C        0      0        2 
  21   chr21_2695460   Sample    G    C        0      0        2 
  21   chr21_2696675     AAsi    C    A        0      0        2 
  21   chr21_2696675     AKia    C    A        0      0        2 
  21   chr21_2696675     AOna    C    A        0      0        2 
  21   chr21_2696675     ASom    C    A        0      0        2 
  21   chr21_2696675     HCab    C    A        0      0        2 
  21   chr21_2696675     HPrz    C    A        0      0        2 
  21   chr21_2696675     ZBoe    C    A        1      2        2 
  21   chr21_2696675     ZGre    C    A        0      0        2 
  21   chr21_2696675     ZHar    C    A        1      2        2 
  21   chr21_2696675   Sample    C    A        0      0        2 
  21   chr21_2712597     AAsi    G    T        0      0        2 
  21   chr21_2712597     AKia    G    T        0      0        2 
  21   chr21_2712597     AOna    G    T        0      0        2 
  21   chr21_2712597     ASom    G    T        0      0        2 
  21   chr21_2712597     HCab    G    T        0      0        2 
  21   chr21_2712597     HPrz    G    T        0      0        2 
  21   chr21_2712597     ZBoe    G    T        1      2        2 
  21   chr21_2712597     ZGre    G    T        0      0        2 
  21   chr21_2712597     ZHar    G    T        0      0        2 
  21   chr21_2712597   Sample    G    T        0      0        2 
  21   chr21_2718932     AAsi    T    A        0      0        2 
  21   chr21_2718932     AKia    T    A        0      0        2 
  21   chr21_2718932     AOna    T    A        0      0        2 
  21   chr21_2718932     ASom    T    A        0      0        2 
  21   chr21_2718932     HCab    T    A        0      0        2 
  21   chr21_2718932     HPrz    T    A        0      0        2 
  21   chr21_2718932     ZBoe    T    A        1      2        2 
  21   chr21_2718932     ZGre    T    A        1      2        2 
  21   chr21_2718932     ZHar    T    A        1      2        2 
  21   chr21_2718932   Sample    T    A        0      0        2 
  21   chr21_2786751     AAsi    T    A        0      0        2 
  21   chr21_2786751     AKia    T    A        0      0        2 
  21   chr21_2786751     AOna    T    A        0      0        2 
  21   chr21_2786751     ASom    T    A        0      0        2 
  21   chr21_2786751     HCab    T    A        1      2        2 
  21   chr21_2786751     HPrz    T    A        1      2        2 
  21   chr21_2786751     ZBoe    T    A        0      0        2 
  21   chr21_2786751     ZGre    T    A        0      0        2 
  21   chr21_2786751     ZHar    T    A        0      0        2 
  21   chr21_2786751   Sample    T    A        0      0        2 
  21   chr21_2827475     AAsi    C    G        0      0        2 
  21   chr21_2827475     AKia    C    G        0      0        2 
  21   chr21_2827475     AOna    C    G        0      0        2 
  21   chr21_2827475     ASom    C    G        1      2        2 
  21   chr21_2827475     HCab    C    G        0      0        2 
  21   chr21_2827475     HPrz    C    G        0      0        2 
  21   chr21_2827475     ZBoe    C    G        0      0        2 
  21   chr21_2827475     ZGre    C    G        0      0        2 
  21   chr21_2827475     ZHar    C    G        0      0        2 
  21   chr21_2827475   Sample    C    G        0      0        2 
  21   chr21_2838655     AAsi    T    G        0      0        2 
  21   chr21_2838655     AKia    T    G        0      0        2 
  21   chr21_2838655     AOna    T    G        0      0        2 
  21   chr21_2838655     ASom    T    G        0      0        2 
  21   chr21_2838655     HCab    T    G        0      0        2 
  21   chr21_2838655     HPrz    T    G        0      0        2 
  21   chr21_2838655     ZBoe    T    G        0      0        2 
  21   chr21_2838655     ZGre    T    G        0      0        2 
  21   chr21_2838655     ZHar    T    G        1      2        2 
  21   chr21_2838655   Sample    T    G        0      0        2 
  21   chr21_2839953     AAsi    G    C        0      0        2 
  21   chr21_2839953     AKia    G    C        0      0        2 
  21   chr21_2839953     AOna    G    C        0      0        2 
  21   chr21_2839953     ASom    G    C        1      2        2 
  21   chr21_2839953     HCab    G    C        0      0        2 
  21   chr21_2839953     HPrz    G    C        0      0        2 
  21   chr21_2839953     ZBoe    G    C        0      0        2 
  21   chr21_2839953     ZGre    G    C        0      0        2 
  21   chr21_2839953     ZHar    G    C        0      0        2 
  21   chr21_2839953   Sample    G    C        0      0        2 
  21   chr21_2846794     AAsi    C    A        0      0        2 
  21   chr21_2846794     AKia    C    A        0      0        2 
  21   chr21_2846794     AOna    C    A        0      0        2 
  21   chr21_2846794     ASom    C    A        0      0        2 
  21   chr21_2846794     HCab    C    A        1      2        2 
  21   chr21_2846794     HPrz    C    A        1      2        2 
  21   chr21_2846794     ZBoe    C    A        0      0        2 
  21   chr21_2846794     ZGre    C    A        0      0        2 
  21   chr21_2846794     ZHar    C    A        0      0        2 
  21   chr21_2846794   Sample    C    A        0      0        2 
  21   chr21_2878696     AAsi    A    C        0      0        2 
  21   chr21_2878696     AKia    A    C        0      0        2 
  21   chr21_2878696     AOna    A    C        0      0        2 
  21   chr21_2878696     ASom    A    C        0      0        2 
  21   chr21_2878696     HCab    A    C      0.5      1        2 
  21   chr21_2878696     HPrz    A    C        0      0        2 
  21   chr21_2878696     ZBoe    A    C        0      0        2 
  21   chr21_2878696     ZGre    A    C        0      0        2 
  21   chr21_2878696     ZHar    A    C        0      0        2 
  21   chr21_2878696   Sample    A    C        0      0        2 
  21   chr21_2896565     AAsi    T    G        0      0        2 
  21   chr21_2896565     AKia    T    G        0      0        2 
  21   chr21_2896565     AOna    T    G        0      0        2 
  21   chr21_2896565     ASom    T    G        0      0        2 
  21   chr21_2896565     HCab    T    G        0      0        2 
  21   chr21_2896565     HPrz    T    G        1      2        2 
  21   chr21_2896565     ZBoe    T    G        0      0        2 
  21   chr21_2896565     ZGre    T    G        0      0        2 
  21   chr21_2896565     ZHar    T    G        0      0        2 
  21   chr21_2896565   Sample    T    G        0      0        2 
  21   chr21_2911338     AAsi    G    C        0      0        2 
  21   chr21_2911338     AKia    G    C        0      0        2 
  21   chr21_2911338     AOna    G    C        0      0        2 
  21   chr21_2911338     ASom    G    C        0      0        2 
  21   chr21_2911338     HCab    G    C        1      2        2 
  21   chr21_2911338     HPrz    G    C        1      2        2 
  21   chr21_2911338     ZBoe    G    C        0      0        2 
  21   chr21_2911338     ZGre    G    C        0      0        2 
  21   chr21_2911338     ZHar    G    C        0      0        2 
  21   chr21_2911338   Sample    G    C        0      0        2 
  21   chr21_2917282     AAsi    G    C        0      0        2 
  21   chr21_2917282     AKia    G    C        1      2        2 
  21   chr21_2917282     AOna    G    C        0      0        2 
  21   chr21_2917282     ASom    G    C        0      0        2 
  21   chr21_2917282     HCab    G    C        0      0        2 
  21   chr21_2917282     HPrz    G    C        0      0        2 
  21   chr21_2917282     ZBoe    G    C        0      0        2 
  21   chr21_2917282     ZGre    G    C        0      0        2 
  21   chr21_2917282     ZHar    G    C        0      0        2 
  21   chr21_2917282   Sample    G    C        0      0        2 
  21   chr21_2927768     AAsi    A    C        0      0        2 
  21   chr21_2927768     AKia    A    C        0      0        2 
  21   chr21_2927768     AOna    A    C        0      0        2 
  21   chr21_2927768     ASom    A    C        0      0        2 
  21   chr21_2927768     HCab    A    C      0.5      1        2 
  21   chr21_2927768     HPrz    A    C        0      0        2 
  21   chr21_2927768     ZBoe    A    C        0      0        2 
  21   chr21_2927768     ZGre    A    C        0      0        2 
  21   chr21_2927768     ZHar    A    C        0      0        2 
  21   chr21_2927768   Sample    A    C        0      0        2 
  21   chr21_2955490     AAsi    G    T        0      0        2 
  21   chr21_2955490     AKia    G    T        0      0        2 
  21   chr21_2955490     AOna    G    T        0      0        2 
  21   chr21_2955490     ASom    G    T        0      0        2 
  21   chr21_2955490     HCab    G    T        0      0        2 
  21   chr21_2955490     HPrz    G    T      0.5      1        2 
  21   chr21_2955490     ZBoe    G    T        0      0        2 
  21   chr21_2955490     ZGre    G    T        0      0        2 
  21   chr21_2955490     ZHar    G    T        0      0        2 
  21   chr21_2955490   Sample    G    T        0      0        2 
  21   chr21_2984797     AAsi    A    C        0      0        2 
  21   chr21_2984797     AKia    A    C        0      0        2 
  21   chr21_2984797     AOna    A    C      0.5      1        2 
  21   chr21_2984797     ASom    A    C        0      0        2 
  21   chr21_2984797     HCab    A    C        0      0        2 
  21   chr21_2984797     HPrz    A    C        0      0        2 
  21   chr21_2984797     ZBoe    A    C        0      0        2 
  21   chr21_2984797     ZGre    A    C        0      0        2 
  21   chr21_2984797     ZHar    A    C        0      0        2 
  21   chr21_2984797   Sample    A    C        0      0        2 
  21   chr21_2997423     AAsi    C    G        0      0        2 
  21   chr21_2997423     AKia    C    G        0      0        2 
  21   chr21_2997423     AOna    C    G        0      0        2 
  21   chr21_2997423     ASom    C    G        0      0        2 
  21   chr21_2997423     HCab    C    G        1      2        2 
  21   chr21_2997423     HPrz    C    G        1      2        2 
  21   chr21_2997423     ZBoe    C    G        0      0        2 
  21   chr21_2997423     ZGre    C    G        0      0        2 
  21   chr21_2997423     ZHar    C    G        0      0        2 
  21   chr21_2997423   Sample    C    G        0      0        2 
  21   chr21_3009347     AAsi    C    G        0      0        2 
  21   chr21_3009347     AKia    C    G        0      0        2 
  21   chr21_3009347     AOna    C    G        0      0        2 
  21   chr21_3009347     ASom    C    G        0      0        2 
  21   chr21_3009347     HCab    C    G        1      2        2 
  21   chr21_3009347     HPrz    C    G        1      2        2 
  21   chr21_3009347     ZBoe    C    G        0      0        2 
  21   chr21_3009347     ZGre    C    G        0      0        2 
  21   chr21_3009347     ZHar    C    G        0      0        2 
  21   chr21_3009347   Sample    C    G        0      0        2 
  21   chr21_3020886     AAsi    G    C        0      0        2 
  21   chr21_3020886     AKia    G    C        0      0        2 
  21   chr21_3020886     AOna    G    C      0.5      1        2 
  21   chr21_3020886     ASom    G    C        0      0        2 
  21   chr21_3020886     HCab    G    C        0      0        2 
  21   chr21_3020886     HPrz    G    C        0      0        2 
  21   chr21_3020886     ZBoe    G    C        0      0        2 
  21   chr21_3020886     ZGre    G    C        0      0        2 
  21   chr21_3020886     ZHar    G    C        0      0        2 
  21   chr21_3020886   Sample    G    C        0      0        2 
  21   chr21_3037479     AAsi    T    G        1      2        2 
  21   chr21_3037479     AKia    T    G        0      0        2 
  21   chr21_3037479     AOna    T    G        0      0        2 
  21   chr21_3037479     ASom    T    G        1      2        2 
  21   chr21_3037479     HCab    T    G        0      0        2 
  21   chr21_3037479     HPrz    T    G        0      0        2 
  21   chr21_3037479     ZBoe    T    G        0      0        2 
  21   chr21_3037479     ZGre    T    G        0      0        2 
  21   chr21_3037479     ZHar    T    G        0      0        2 
  21   chr21_3037479   Sample    T    G        1      2        2 
  21   chr21_3053343     AAsi    T    G        0      0        2 
  21   chr21_3053343     AKia    T    G        1      2        2 
  21   chr21_3053343     AOna    T    G      0.5      1        2 
  21   chr21_3053343     ASom    T    G        0      0        2 
  21   chr21_3053343     HCab    T    G        0      0        2 
  21   chr21_3053343     HPrz    T    G        0      0        2 
  21   chr21_3053343     ZBoe    T    G        0      0        2 
  21   chr21_3053343     ZGre    T    G        0      0        2 
  21   chr21_3053343     ZHar    T    G        0      0        2 
  21   chr21_3053343   Sample    T    G        0      0        2 
  21   chr21_3060781     AAsi    G    C        0      0        2 
  21   chr21_3060781     AKia    G    C        0      0        2 
  21   chr21_3060781     AOna    G    C        0      0        2 
  21   chr21_3060781     ASom    G    C        0      0        2 
  21   chr21_3060781     HCab    G    C        0      0        2 
  21   chr21_3060781     HPrz    G    C      0.5      1        2 
  21   chr21_3060781     ZBoe    G    C        0      0        2 
  21   chr21_3060781     ZGre    G    C        0      0        2 
  21   chr21_3060781     ZHar    G    C        0      0        2 
  21   chr21_3060781   Sample    G    C        0      0        2 
  21   chr21_3118484     AAsi    A    C        0      0        2 
  21   chr21_3118484     AKia    A    C        0      0        2 
  21   chr21_3118484     AOna    A    C        0      0        2 
  21   chr21_3118484     ASom    A    C        0      0        2 
  21   chr21_3118484     HCab    A    C        1      2        2 
  21   chr21_3118484     HPrz    A    C        1      2        2 
  21   chr21_3118484     ZBoe    A    C        0      0        2 
  21   chr21_3118484     ZGre    A    C        0      0        2 
  21   chr21_3118484     ZHar    A    C        0      0        2 
  21   chr21_3118484   Sample    A    C        0      0        2 
  21   chr21_3122293     AAsi    A    C        0      0        2 
  21   chr21_3122293     AKia    A    C        0      0        2 
  21   chr21_3122293     AOna    A    C        0      0        2 
  21   chr21_3122293     ASom    A    C        0      0        2 
  21   chr21_3122293     HCab    A    C        0      0        2 
  21   chr21_3122293     HPrz    A    C        0      0        2 
  21   chr21_3122293     ZBoe    A    C        0      0        2 
  21   chr21_3122293     ZGre    A    C        1      2        2 
  21   chr21_3122293     ZHar    A    C        0      0        2 
  21   chr21_3122293   Sample    A    C        0      0        2 
  21   chr21_3128874     AAsi    A    C        0      0        2 
  21   chr21_3128874     AKia    A    C        0      0        2 
  21   chr21_3128874     AOna    A    C        0      0        2 
  21   chr21_3128874     ASom    A    C        0      0        2 
  21   chr21_3128874     HCab    A    C        1      2        2 
  21   chr21_3128874     HPrz    A    C        1      2        2 
  21   chr21_3128874     ZBoe    A    C        0      0        2 
  21   chr21_3128874     ZGre    A    C        0      0        2 
  21   chr21_3128874     ZHar    A    C        0      0        2 
  21   chr21_3128874   Sample    A    C        0      0        2 
  21   chr21_3158212     AAsi    A    C        0      0        2 
  21   chr21_3158212     AKia    A    C        0      0        2 
  21   chr21_3158212     AOna    A    C        0      0        2 
  21   chr21_3158212     ASom    A    C        0      0        2 
  21   chr21_3158212     HCab    A    C      0.5      1        2 
  21   chr21_3158212     HPrz    A    C        0      0        2 
  21   chr21_3158212     ZBoe    A    C        0      0        2 
  21   chr21_3158212     ZGre    A    C        0      0        2 
  21   chr21_3158212     ZHar    A    C        0      0        2 
  21   chr21_3158212   Sample    A    C        0      0        2 
  21   chr21_3158949     AAsi    T    A        0      0        2 
  21   chr21_3158949     AKia    T    A        0      0        2 
  21   chr21_3158949     AOna    T    A        0      0        2 
  21   chr21_3158949     ASom    T    A        0      0        2 
  21   chr21_3158949     HCab    T    A        1      2        2 
  21   chr21_3158949     HPrz    T    A        1      2        2 
  21   chr21_3158949     ZBoe    T    A        0      0        2 
  21   chr21_3158949     ZGre    T    A        0      0        2 
  21   chr21_3158949     ZHar    T    A        0      0        2 
  21   chr21_3158949   Sample    T    A        0      0        2 
  21   chr21_3177081     AAsi    G    T        0      0        2 
  21   chr21_3177081     AKia    G    T        0      0        2 
  21   chr21_3177081     AOna    G    T        0      0        2 
  21   chr21_3177081     ASom    G    T        0      0        2 
  21   chr21_3177081     HCab    G    T        1      2        2 
  21   chr21_3177081     HPrz    G    T        1      2        2 
  21   chr21_3177081     ZBoe    G    T        0      0        2 
  21   chr21_3177081     ZGre    G    T        0      0        2 
  21   chr21_3177081     ZHar    G    T        0      0        2 
  21   chr21_3177081   Sample    G    T        0      0        2 
  21   chr21_3229731     AAsi    T    G        0      0        2 
  21   chr21_3229731     AKia    T    G        0      0        2 
  21   chr21_3229731     AOna    T    G      0.5      1        2 
  21   chr21_3229731     ASom    T    G        0      0        2 
  21   chr21_3229731     HCab    T    G        0      0        2 
  21   chr21_3229731     HPrz    T    G        0      0        2 
  21   chr21_3229731     ZBoe    T    G        0      0        2 
  21   chr21_3229731     ZGre    T    G        0      0        2 
  21   chr21_3229731     ZHar    T    G        0      0        2 
  21   chr21_3229731   Sample    T    G        0      0        2 
  21   chr21_3244248     AAsi    C    G        0      0        2 
  21   chr21_3244248     AKia    C    G        1      2        2 
  21   chr21_3244248     AOna    C    G        1      2        2 
  21   chr21_3244248     ASom    C    G        0      0        2 
  21   chr21_3244248     HCab    C    G        0      0        2 
  21   chr21_3244248     HPrz    C    G        0      0        2 
  21   chr21_3244248     ZBoe    C    G        0      0        2 
  21   chr21_3244248     ZGre    C    G        0      0        2 
  21   chr21_3244248     ZHar    C    G        0      0        2 
  21   chr21_3244248   Sample    C    G        0      0        2 
  21   chr21_3260495     AAsi    A    C        0      0        2 
  21   chr21_3260495     AKia    A    C        0      0        2 
  21   chr21_3260495     AOna    A    C        0      0        2 
  21   chr21_3260495     ASom    A    C        0      0        2 
  21   chr21_3260495     HCab    A    C        0      0        2 
  21   chr21_3260495     HPrz    A    C      0.5      1        2 
  21   chr21_3260495     ZBoe    A    C        0      0        2 
  21   chr21_3260495     ZGre    A    C        0      0        2 
  21   chr21_3260495     ZHar    A    C        0      0        2 
  21   chr21_3260495   Sample    A    C        0      0        2 
  21   chr21_3264975     AAsi    T    G        1      2        2 
  21   chr21_3264975     AKia    T    G        0      0        2 
  21   chr21_3264975     AOna    T    G        0      0        2 
  21   chr21_3264975     ASom    T    G        0      0        2 
  21   chr21_3264975     HCab    T    G        0      0        2 
  21   chr21_3264975     HPrz    T    G        0      0        2 
  21   chr21_3264975     ZBoe    T    G        0      0        2 
  21   chr21_3264975     ZGre    T    G        0      0        2 
  21   chr21_3264975     ZHar    T    G        0      0        2 
  21   chr21_3264975   Sample    T    G        1      2        2 
  21   chr21_3272389     AAsi    C    G        0      0        2 
  21   chr21_3272389     AKia    C    G        0      0        2 
  21   chr21_3272389     AOna    C    G      0.5      1        2 
  21   chr21_3272389     ASom    C    G        0      0        2 
  21   chr21_3272389     HCab    C    G        0      0        2 
  21   chr21_3272389     HPrz    C    G        0      0        2 
  21   chr21_3272389     ZBoe    C    G        0      0        2 
  21   chr21_3272389     ZGre    C    G        0      0        2 
  21   chr21_3272389     ZHar    C    G        0      0        2 
  21   chr21_3272389   Sample    C    G        0      0        2 
  21   chr21_3299764     AAsi    C    G        0      0        2 
  21   chr21_3299764     AKia    C    G        0      0        2 
  21   chr21_3299764     AOna    C    G        0      0        2 
  21   chr21_3299764     ASom    C    G        0      0        2 
  21   chr21_3299764     HCab    C    G        0      0        2 
  21   chr21_3299764     HPrz    C    G        0      0        2 
  21   chr21_3299764     ZBoe    C    G        0      0        2 
  21   chr21_3299764     ZGre    C    G        1      2        2 
  21   chr21_3299764     ZHar    C    G        0      0        2 
  21   chr21_3299764   Sample    C    G        0      0        2 
  21   chr21_3300604     AAsi    T    G        0      0        2 
  21   chr21_3300604     AKia    T    G        1      2        2 
  21   chr21_3300604     AOna    T    G        1      2        2 
  21   chr21_3300604     ASom    T    G        0      0        2 
  21   chr21_3300604     HCab    T    G        0      0        2 
  21   chr21_3300604     HPrz    T    G        0      0        2 
  21   chr21_3300604     ZBoe    T    G        0      0        2 
  21   chr21_3300604     ZGre    T    G        0      0        2 
  21   chr21_3300604     ZHar    T    G        0      0        2 
  21   chr21_3300604   Sample    T    G        0      0        2 
  21   chr21_3341654     AAsi    C    G        0      0        2 
  21   chr21_3341654     AKia    C    G        0      0        2 
  21   chr21_3341654     AOna    C    G        0      0        2 
  21   chr21_3341654     ASom    C    G        0      0        2 
  21   chr21_3341654     HCab    C    G        1      2        2 
  21   chr21_3341654     HPrz    C    G        1      2        2 
  21   chr21_3341654     ZBoe    C    G        0      0        2 
  21   chr21_3341654     ZGre    C    G        0      0        2 
  21   chr21_3341654     ZHar    C    G        0      0        2 
  21   chr21_3341654   Sample    C    G        0      0        2 
  21   chr21_3353839     AAsi    A    C        0      0        2 
  21   chr21_3353839     AKia    A    C        0      0        2 
  21   chr21_3353839     AOna    A    C        0      0        2 
  21   chr21_3353839     ASom    A    C        0      0        2 
  21   chr21_3353839     HCab    A    C        0      0        2 
  21   chr21_3353839     HPrz    A    C      0.5      1        2 
  21   chr21_3353839     ZBoe    A    C        0      0        2 
  21   chr21_3353839     ZGre    A    C        0      0        2 
  21   chr21_3353839     ZHar    A    C        0      0        2 
  21   chr21_3353839   Sample    A    C        0      0        2 
  21   chr21_3366758     AAsi    T    G        0      0        2 
  21   chr21_3366758     AKia    T    G        0      0        2 
  21   chr21_3366758     AOna    T    G        0      0        2 
  21   chr21_3366758     ASom    T    G        0      0        2 
  21   chr21_3366758     HCab    T    G        1      2        2 
  21   chr21_3366758     HPrz    T    G        1      2        2 
  21   chr21_3366758     ZBoe    T    G        0      0        2 
  21   chr21_3366758     ZGre    T    G        0      0        2 
  21   chr21_3366758     ZHar    T    G        0      0        2 
  21   chr21_3366758   Sample    T    G        0      0        2 
  21   chr21_3379409     AAsi    G    T        0      0        2 
  21   chr21_3379409     AKia    G    T        0      0        2 
  21   chr21_3379409     AOna    G    T        0      0        2 
  21   chr21_3379409     ASom    G    T        0      0        2 
  21   chr21_3379409     HCab    G    T        0      0        2 
  21   chr21_3379409     HPrz    G    T      0.5      1        2 
  21   chr21_3379409     ZBoe    G    T        0      0        2 
  21   chr21_3379409     ZGre    G    T        0      0        2 
  21   chr21_3379409     ZHar    G    T        0      0        2 
  21   chr21_3379409   Sample    G    T        0      0        2 
  21   chr21_3413050     AAsi    T    G        0      0        2 
  21   chr21_3413050     AKia    T    G        0      0        2 
  21   chr21_3413050     AOna    T    G        0      0        2 
  21   chr21_3413050     ASom    T    G        0      0        2 
  21   chr21_3413050     HCab    T    G        0      0        2 
  21   chr21_3413050     HPrz    T    G        0      0        2 
  21   chr21_3413050     ZBoe    T    G        0      0        2 
  21   chr21_3413050     ZGre    T    G        1      2        2 
  21   chr21_3413050     ZHar    T    G        0      0        2 
  21   chr21_3413050   Sample    T    G        0      0        2 
  21   chr21_3419252     AAsi    A    C        0      0        2 
  21   chr21_3419252     AKia    A    C        0      0        2 
  21   chr21_3419252     AOna    A    C        0      0        2 
  21   chr21_3419252     ASom    A    C        0      0        2 
  21   chr21_3419252     HCab    A    C      0.5      1        2 
  21   chr21_3419252     HPrz    A    C      0.5      1        2 
  21   chr21_3419252     ZBoe    A    C        0      0        2 
  21   chr21_3419252     ZGre    A    C        0      0        2 
  21   chr21_3419252     ZHar    A    C        0      0        2 
  21   chr21_3419252   Sample    A    C        0      0        2 
  21   chr21_3439059     AAsi    C    G        0      0        2 
  21   chr21_3439059     AKia    C    G        0      0        2 
  21   chr21_3439059     AOna    C    G        0      0        2 
  21   chr21_3439059     ASom    C    G        0      0        2 
  21   chr21_3439059     HCab    C    G      0.5      1        2 
  21   chr21_3439059     HPrz    C    G        0      0        2 
  21   chr21_3439059     ZBoe    C    G        0      0        2 
  21   chr21_3439059     ZGre    C    G        0      0        2 
  21   chr21_3439059     ZHar    C    G        0      0        2 
  21   chr21_3439059   Sample    C    G        0      0        2 
  21   chr21_3447005     AAsi    A    C        0      0        2 
  21   chr21_3447005     AKia    A    C        0      0        2 
  21   chr21_3447005     AOna    A    C        0      0        2 
  21   chr21_3447005     ASom    A    C        0      0        2 
  21   chr21_3447005     HCab    A    C        0      0        2 
  21   chr21_3447005     HPrz    A    C        0      0        2 
  21   chr21_3447005     ZBoe    A    C        0      0        2 
  21   chr21_3447005     ZGre    A    C        0      0        2 
  21   chr21_3447005     ZHar    A    C        1      2        2 
  21   chr21_3447005   Sample    A    C        0      0        2 
  21   chr21_3449243     AAsi    C    A        0      0        2 
  21   chr21_3449243     AKia    C    A        0      0        2 
  21   chr21_3449243     AOna    C    A        0      0        2 
  21   chr21_3449243     ASom    C    A        0      0        2 
  21   chr21_3449243     HCab    C    A        0      0        2 
  21   chr21_3449243     HPrz    C    A        0      0        2 
  21   chr21_3449243     ZBoe    C    A        1      2        2 
  21   chr21_3449243     ZGre    C    A        0      0        2 
  21   chr21_3449243     ZHar    C    A        0      0        2 
  21   chr21_3449243   Sample    C    A        0      0        2 
  21   chr21_3462658     AAsi    A    T        0      0        2 
  21   chr21_3462658     AKia    A    T        0      0        2 
  21   chr21_3462658     AOna    A    T        0      0        2 
  21   chr21_3462658     ASom    A    T        1      2        2 
  21   chr21_3462658     HCab    A    T        0      0        2 
  21   chr21_3462658     HPrz    A    T        0      0        2 
  21   chr21_3462658     ZBoe    A    T        0      0        2 
  21   chr21_3462658     ZGre    A    T        0      0        2 
  21   chr21_3462658     ZHar    A    T        0      0        2 
  21   chr21_3462658   Sample    A    T        0      0        2 
  21   chr21_3463407     AAsi    G    T        0      0        2 
  21   chr21_3463407     AKia    G    T        0      0        2 
  21   chr21_3463407     AOna    G    T        0      0        2 
  21   chr21_3463407     ASom    G    T        0      0        2 
  21   chr21_3463407     HCab    G    T        0      0        2 
  21   chr21_3463407     HPrz    G    T      0.5      1        2 
  21   chr21_3463407     ZBoe    G    T        0      0        2 
  21   chr21_3463407     ZGre    G    T        0      0        2 
  21   chr21_3463407     ZHar    G    T        0      0        2 
  21   chr21_3463407   Sample    G    T        0      0        2 
  21   chr21_3472736     AAsi    A    C        0      0        2 
  21   chr21_3472736     AKia    A    C        0      0        2 
  21   chr21_3472736     AOna    A    C        0      0        2 
  21   chr21_3472736     ASom    A    C        0      0        2 
  21   chr21_3472736     HCab    A    C        1      2        2 
  21   chr21_3472736     HPrz    A    C        1      2        2 
  21   chr21_3472736     ZBoe    A    C        0      0        2 
  21   chr21_3472736     ZGre    A    C        0      0        2 
  21   chr21_3472736     ZHar    A    C        0      0        2 
  21   chr21_3472736   Sample    A    C        0      0        2 
  21   chr21_3508663     AAsi    C    G        0      0        2 
  21   chr21_3508663     AKia    C    G        0      0        2 
  21   chr21_3508663     AOna    C    G      0.5      1        2 
  21   chr21_3508663     ASom    C    G        0      0        2 
  21   chr21_3508663     HCab    C    G        0      0        2 
  21   chr21_3508663     HPrz    C    G        0      0        2 
  21   chr21_3508663     ZBoe    C    G        0      0        2 
  21   chr21_3508663     ZGre    C    G        0      0        2 
  21   chr21_3508663     ZHar    C    G        0      0        2 
  21   chr21_3508663   Sample    C    G        0      0        2 
  21   chr21_3555312     AAsi    C    G        0      0        2 
  21   chr21_3555312     AKia    C    G        0      0        2 
  21   chr21_3555312     AOna    C    G        0      0        2 
  21   chr21_3555312     ASom    C    G        0      0        2 
  21   chr21_3555312     HCab    C    G        1      2        2 
  21   chr21_3555312     HPrz    C    G        1      2        2 
  21   chr21_3555312     ZBoe    C    G        0      0        2 
  21   chr21_3555312     ZGre    C    G        0      0        2 
  21   chr21_3555312     ZHar    C    G        0      0        2 
  21   chr21_3555312   Sample    C    G        0      0        2 
  21   chr21_3557252     AAsi    G    C        0      0        2 
  21   chr21_3557252     AKia    G    C        0      0        2 
  21   chr21_3557252     AOna    G    C        0      0        2 
  21   chr21_3557252     ASom    G    C        0      0        2 
  21   chr21_3557252     HCab    G    C        1      2        2 
  21   chr21_3557252     HPrz    G    C        1      2        2 
  21   chr21_3557252     ZBoe    G    C        0      0        2 
  21   chr21_3557252     ZGre    G    C        0      0        2 
  21   chr21_3557252     ZHar    G    C        0      0        2 
  21   chr21_3557252   Sample    G    C        0      0        2 
  21   chr21_3563784     AAsi    C    G        1      2        2 
  21   chr21_3563784     AKia    C    G        0      0        2 
  21   chr21_3563784     AOna    C    G        0      0        2 
  21   chr21_3563784     ASom    C    G        1      2        2 
  21   chr21_3563784     HCab    C    G        0      0        2 
  21   chr21_3563784     HPrz    C    G        0      0        2 
  21   chr21_3563784     ZBoe    C    G        0      0        2 
  21   chr21_3563784     ZGre    C    G        0      0        2 
  21   chr21_3563784     ZHar    C    G        0      0        2 
  21   chr21_3563784   Sample    C    G        1      2        2 
  21   chr21_3603106     AAsi    T    G        0      0        2 
  21   chr21_3603106     AKia    T    G        0      0        2 
  21   chr21_3603106     AOna    T    G        0      0        2 
  21   chr21_3603106     ASom    T    G        0      0        2 
  21   chr21_3603106     HCab    T    G        1      2        2 
  21   chr21_3603106     HPrz    T    G        1      2        2 
  21   chr21_3603106     ZBoe    T    G        0      0        2 
  21   chr21_3603106     ZGre    T    G        0      0        2 
  21   chr21_3603106     ZHar    T    G        0      0        2 
  21   chr21_3603106   Sample    T    G        0      0        2 
  21   chr21_3636551     AAsi    C    G        0      0        2 
  21   chr21_3636551     AKia    C    G        0      0        2 
  21   chr21_3636551     AOna    C    G        0      0        2 
  21   chr21_3636551     ASom    C    G        0      0        2 
  21   chr21_3636551     HCab    C    G        0      0        2 
  21   chr21_3636551     HPrz    C    G        0      0        2 
  21   chr21_3636551     ZBoe    C    G        0      0        2 
  21   chr21_3636551     ZGre    C    G        0      0        2 
  21   chr21_3636551     ZHar    C    G        1      2        2 
  21   chr21_3636551   Sample    C    G        0      0        2 
  21   chr21_3691644     AAsi    G    T        0      0        2 
  21   chr21_3691644     AKia    G    T        0      0        2 
  21   chr21_3691644     AOna    G    T        0      0        2 
  21   chr21_3691644     ASom    G    T        0      0        2 
  21   chr21_3691644     HCab    G    T        1      2        2 
  21   chr21_3691644     HPrz    G    T        1      2        2 
  21   chr21_3691644     ZBoe    G    T        0      0        2 
  21   chr21_3691644     ZGre    G    T        0      0        2 
  21   chr21_3691644     ZHar    G    T        0      0        2 
  21   chr21_3691644   Sample    G    T        0      0        2 
  21   chr21_3704151     AAsi    T    G        0      0        2 
  21   chr21_3704151     AKia    T    G        0      0        2 
  21   chr21_3704151     AOna    T    G        0      0        2 
  21   chr21_3704151     ASom    T    G        0      0        2 
  21   chr21_3704151     HCab    T    G        0      0        2 
  21   chr21_3704151     HPrz    T    G        0      0        2 
  21   chr21_3704151     ZBoe    T    G        1      2        2 
  21   chr21_3704151     ZGre    T    G        0      0        2 
  21   chr21_3704151     ZHar    T    G        0      0        2 
  21   chr21_3704151   Sample    T    G        0      0        2 
  21   chr21_3714708     AAsi    C    G        0      0        2 
  21   chr21_3714708     AKia    C    G        0      0        2 
  21   chr21_3714708     AOna    C    G        0      0        2 
  21   chr21_3714708     ASom    C    G        0      0        2 
  21   chr21_3714708     HCab    C    G        0      0        2 
  21   chr21_3714708     HPrz    C    G        0      0        2 
  21   chr21_3714708     ZBoe    C    G        0      0        2 
  21   chr21_3714708     ZGre    C    G        1      2        2 
  21   chr21_3714708     ZHar    C    G        0      0        2 
  21   chr21_3714708   Sample    C    G        0      0        2 
  21   chr21_3726801     AAsi    A    T        0      0        2 
  21   chr21_3726801     AKia    A    T        0      0        2 
  21   chr21_3726801     AOna    A    T        0      0        2 
  21   chr21_3726801     ASom    A    T        0      0        2 
  21   chr21_3726801     HCab    A    T        1      2        2 
  21   chr21_3726801     HPrz    A    T        1      2        2 
  21   chr21_3726801     ZBoe    A    T        0      0        2 
  21   chr21_3726801     ZGre    A    T        0      0        2 
  21   chr21_3726801     ZHar    A    T        0      0        2 
  21   chr21_3726801   Sample    A    T        0      0        2 
  21   chr21_3743868     AAsi    A    C        0      0        2 
  21   chr21_3743868     AKia    A    C        0      0        2 
  21   chr21_3743868     AOna    A    C        0      0        2 
  21   chr21_3743868     ASom    A    C        0      0        2 
  21   chr21_3743868     HCab    A    C        0      0        2 
  21   chr21_3743868     HPrz    A    C        0      0        2 
  21   chr21_3743868     ZBoe    A    C        1      2        2 
  21   chr21_3743868     ZGre    A    C        0      0        2 
  21   chr21_3743868     ZHar    A    C        0      0        2 
  21   chr21_3743868   Sample    A    C        0      0        2 
  21   chr21_3744040     AAsi    C    A        0      0        2 
  21   chr21_3744040     AKia    C    A        0      0        2 
  21   chr21_3744040     AOna    C    A        0      0        2 
  21   chr21_3744040     ASom    C    A        0      0        2 
  21   chr21_3744040     HCab    C    A        0      0        2 
  21   chr21_3744040     HPrz    C    A        0      0        2 
  21   chr21_3744040     ZBoe    C    A        0      0        2 
  21   chr21_3744040     ZGre    C    A        1      2        2 
  21   chr21_3744040     ZHar    C    A        0      0        2 
  21   chr21_3744040   Sample    C    A        0      0        2 
  21   chr21_3744878     AAsi    G    T        0      0        2 
  21   chr21_3744878     AKia    G    T        0      0        2 
  21   chr21_3744878     AOna    G    T        0      0        2 
  21   chr21_3744878     ASom    G    T        0      0        2 
  21   chr21_3744878     HCab    G    T        0      0        2 
  21   chr21_3744878     HPrz    G    T        0      0        2 
  21   chr21_3744878     ZBoe    G    T        0      0        2 
  21   chr21_3744878     ZGre    G    T        1      2        2 
  21   chr21_3744878     ZHar    G    T        0      0        2 
  21   chr21_3744878   Sample    G    T        0      0        2 
  21   chr21_3786853     AAsi    A    T        1      2        2 
  21   chr21_3786853     AKia    A    T        0      0        2 
  21   chr21_3786853     AOna    A    T        0      0        2 
  21   chr21_3786853     ASom    A    T        1      2        2 
  21   chr21_3786853     HCab    A    T        0      0        2 
  21   chr21_3786853     HPrz    A    T        0      0        2 
  21   chr21_3786853     ZBoe    A    T        0      0        2 
  21   chr21_3786853     ZGre    A    T        0      0        2 
  21   chr21_3786853     ZHar    A    T        0      0        2 
  21   chr21_3786853   Sample    A    T        1      2        2 
  21   chr21_3790695     AAsi    A    T        0      0        2 
  21   chr21_3790695     AKia    A    T        0      0        2 
  21   chr21_3790695     AOna    A    T        0      0        2 
  21   chr21_3790695     ASom    A    T        0      0        2 
  21   chr21_3790695     HCab    A    T        0      0        2 
  21   chr21_3790695     HPrz    A    T        0      0        2 
  21   chr21_3790695     ZBoe    A    T        0      0        2 
  21   chr21_3790695     ZGre    A    T        0      0        2 
  21   chr21_3790695     ZHar    A    T        1      2        2 
  21   chr21_3790695   Sample    A    T        0      0        2 
  21   chr21_3816450     AAsi    C    G        1      2        2 
  21   chr21_3816450     AKia    C    G        0      0        2 
  21   chr21_3816450     AOna    C    G        0      0        2 
  21   chr21_3816450     ASom    C    G        1      2        2 
  21   chr21_3816450     HCab    C    G        0      0        2 
  21   chr21_3816450     HPrz    C    G        0      0        2 
  21   chr21_3816450     ZBoe    C    G        0      0        2 
  21   chr21_3816450     ZGre    C    G        0      0        2 
  21   chr21_3816450     ZHar    C    G        0      0        2 
  21   chr21_3816450   Sample    C    G        1      2        2 
  21   chr21_3820404     AAsi    C    G        0      0        2 
  21   chr21_3820404     AKia    C    G        0      0        2 
  21   chr21_3820404     AOna    C    G        0      0        2 
  21   chr21_3820404     ASom    C    G        0      0        2 
  21   chr21_3820404     HCab    C    G        1      2        2 
  21   chr21_3820404     HPrz    C    G        1      2        2 
  21   chr21_3820404     ZBoe    C    G        0      0        2 
  21   chr21_3820404     ZGre    C    G        0      0        2 
  21   chr21_3820404     ZHar    C    G        0      0        2 
  21   chr21_3820404   Sample    C    G        0      0        2 
  21   chr21_3830151     AAsi    G    T        0      0        2 
  21   chr21_3830151     AKia    G    T        0      0        2 
  21   chr21_3830151     AOna    G    T        0      0        2 
  21   chr21_3830151     ASom    G    T        0      0        2 
  21   chr21_3830151     HCab    G    T        0      0        2 
  21   chr21_3830151     HPrz    G    T      0.5      1        2 
  21   chr21_3830151     ZBoe    G    T        0      0        2 
  21   chr21_3830151     ZGre    G    T        0      0        2 
  21   chr21_3830151     ZHar    G    T        0      0        2 
  21   chr21_3830151   Sample    G    T        0      0        2 
  21   chr21_3837552     AAsi    C    G        0      0        2 
  21   chr21_3837552     AKia    C    G        0      0        2 
  21   chr21_3837552     AOna    C    G        0      0        2 
  21   chr21_3837552     ASom    C    G        0      0        2 
  21   chr21_3837552     HCab    C    G        0      0        2 
  21   chr21_3837552     HPrz    C    G        0      0        2 
  21   chr21_3837552     ZBoe    C    G        0      0        2 
  21   chr21_3837552     ZGre    C    G        0      0        2 
  21   chr21_3837552     ZHar    C    G        1      2        2 
  21   chr21_3837552   Sample    C    G        0      0        2 
  21   chr21_3846799     AAsi    C    G        0      0        2 
  21   chr21_3846799     AKia    C    G        0      0        2 
  21   chr21_3846799     AOna    C    G        0      0        2 
  21   chr21_3846799     ASom    C    G        0      0        2 
  21   chr21_3846799     HCab    C    G        1      2        2 
  21   chr21_3846799     HPrz    C    G        1      2        2 
  21   chr21_3846799     ZBoe    C    G        0      0        2 
  21   chr21_3846799     ZGre    C    G        0      0        2 
  21   chr21_3846799     ZHar    C    G        0      0        2 
  21   chr21_3846799   Sample    C    G        0      0        2 
  21   chr21_3847307     AAsi    G    C        0      0        2 
  21   chr21_3847307     AKia    G    C        0      0        2 
  21   chr21_3847307     AOna    G    C        0      0        2 
  21   chr21_3847307     ASom    G    C        0      0        2 
  21   chr21_3847307     HCab    G    C        0      0        2 
  21   chr21_3847307     HPrz    G    C        0      0        2 
  21   chr21_3847307     ZBoe    G    C        0      0        2 
  21   chr21_3847307     ZGre    G    C        1      2        2 
  21   chr21_3847307     ZHar    G    C        0      0        2 
  21   chr21_3847307   Sample    G    C        0      0        2 
  21   chr21_3847921     AAsi    C    A        0      0        2 
  21   chr21_3847921     AKia    C    A        0      0        2 
  21   chr21_3847921     AOna    C    A      0.5      1        2 
  21   chr21_3847921     ASom    C    A        0      0        2 
  21   chr21_3847921     HCab    C    A        0      0        2 
  21   chr21_3847921     HPrz    C    A        0      0        2 
  21   chr21_3847921     ZBoe    C    A        0      0        2 
  21   chr21_3847921     ZGre    C    A        0      0        2 
  21   chr21_3847921     ZHar    C    A        0      0        2 
  21   chr21_3847921   Sample    C    A        0      0        2 
  21   chr21_3855707     AAsi    T    A        0      0        2 
  21   chr21_3855707     AKia    T    A        0      0        2 
  21   chr21_3855707     AOna    T    A        0      0        2 
  21   chr21_3855707     ASom    T    A        0      0        2 
  21   chr21_3855707     HCab    T    A        0      0        2 
  21   chr21_3855707     HPrz    T    A        0      0        2 
  21   chr21_3855707     ZBoe    T    A        0      0        2 
  21   chr21_3855707     ZGre    T    A        0      0        2 
  21   chr21_3855707     ZHar    T    A      0.5      1        2 
  21   chr21_3855707   Sample    T    A        0      0        2 
  21   chr21_3859970     AAsi    T    G        1      2        2 
  21   chr21_3859970     AKia    T    G        0      0        2 
  21   chr21_3859970     AOna    T    G        0      0        2 
  21   chr21_3859970     ASom    T    G        1      2        2 
  21   chr21_3859970     HCab    T    G        0      0        2 
  21   chr21_3859970     HPrz    T    G        0      0        2 
  21   chr21_3859970     ZBoe    T    G        0      0        2 
  21   chr21_3859970     ZGre    T    G        0      0        2 
  21   chr21_3859970     ZHar    T    G        0      0        2 
  21   chr21_3859970   Sample    T    G        1      2        2 
  21   chr21_3874115     AAsi    G    T        0      0        2 
  21   chr21_3874115     AKia    G    T        0      0        2 
  21   chr21_3874115     AOna    G    T        0      0        2 
  21   chr21_3874115     ASom    G    T        0      0        2 
  21   chr21_3874115     HCab    G    T        0      0        2 
  21   chr21_3874115     HPrz    G    T        0      0        2 
  21   chr21_3874115     ZBoe    G    T        0      0        2 
  21   chr21_3874115     ZGre    G    T        1      2        2 
  21   chr21_3874115     ZHar    G    T        0      0        2 
  21   chr21_3874115   Sample    G    T        0      0        2 
  21   chr21_3875272     AAsi    T    G        0      0        2 
  21   chr21_3875272     AKia    T    G        0      0        2 
  21   chr21_3875272     AOna    T    G        0      0        2 
  21   chr21_3875272     ASom    T    G        0      0        2 
  21   chr21_3875272     HCab    T    G        0      0        2 
  21   chr21_3875272     HPrz    T    G        0      0        2 
  21   chr21_3875272     ZBoe    T    G        0      0        2 
  21   chr21_3875272     ZGre    T    G        0      0        2 
  21   chr21_3875272     ZHar    T    G        1      2        2 
  21   chr21_3875272   Sample    T    G        0      0        2 
  21   chr21_3897677     AAsi    T    A        0      0        2 
  21   chr21_3897677     AKia    T    A        0      0        2 
  21   chr21_3897677     AOna    T    A        0      0        2 
  21   chr21_3897677     ASom    T    A        0      0        2 
  21   chr21_3897677     HCab    T    A        0      0        2 
  21   chr21_3897677     HPrz    T    A        0      0        2 
  21   chr21_3897677     ZBoe    T    A        1      2        2 
  21   chr21_3897677     ZGre    T    A        0      0        2 
  21   chr21_3897677     ZHar    T    A        0      0        2 
  21   chr21_3897677   Sample    T    A        0      0        2 
  21   chr21_3900103     AAsi    A    C        0      0        2 
  21   chr21_3900103     AKia    A    C        0      0        2 
  21   chr21_3900103     AOna    A    C        0      0        2 
  21   chr21_3900103     ASom    A    C        0      0        2 
  21   chr21_3900103     HCab    A    C        0      0        2 
  21   chr21_3900103     HPrz    A    C        0      0        2 
  21   chr21_3900103     ZBoe    A    C        1      2        2 
  21   chr21_3900103     ZGre    A    C        1      2        2 
  21   chr21_3900103     ZHar    A    C        1      2        2 
  21   chr21_3900103   Sample    A    C        0      0        2 
  21   chr21_3909513     AAsi    T    G        1      2        2 
  21   chr21_3909513     AKia    T    G        0      0        2 
  21   chr21_3909513     AOna    T    G        0      0        2 
  21   chr21_3909513     ASom    T    G        1      2        2 
  21   chr21_3909513     HCab    T    G        0      0        2 
  21   chr21_3909513     HPrz    T    G        0      0        2 
  21   chr21_3909513     ZBoe    T    G        0      0        2 
  21   chr21_3909513     ZGre    T    G        0      0        2 
  21   chr21_3909513     ZHar    T    G        0      0        2 
  21   chr21_3909513   Sample    T    G        1      2        2 
  21   chr21_3911035     AAsi    C    G        0      0        2 
  21   chr21_3911035     AKia    C    G        0      0        2 
  21   chr21_3911035     AOna    C    G      0.5      1        2 
  21   chr21_3911035     ASom    C    G        0      0        2 
  21   chr21_3911035     HCab    C    G        0      0        2 
  21   chr21_3911035     HPrz    C    G        0      0        2 
  21   chr21_3911035     ZBoe    C    G        0      0        2 
  21   chr21_3911035     ZGre    C    G        0      0        2 
  21   chr21_3911035     ZHar    C    G        0      0        2 
  21   chr21_3911035   Sample    C    G        0      0        2 
  21   chr21_3915561     AAsi    C    A        0      0        2 
  21   chr21_3915561     AKia    C    A        0      0        2 
  21   chr21_3915561     AOna    C    A        0      0        2 
  21   chr21_3915561     ASom    C    A        0      0        2 
  21   chr21_3915561     HCab    C    A        0      0        2 
  21   chr21_3915561     HPrz    C    A        0      0        2 
  21   chr21_3915561     ZBoe    C    A        0      0        2 
  21   chr21_3915561     ZGre    C    A        1      2        2 
  21   chr21_3915561     ZHar    C    A        1      2        2 
  21   chr21_3915561   Sample    C    A        0      0        2 
  21   chr21_3917174     AAsi    A    C        1      2        2 
  21   chr21_3917174     AKia    A    C        0      0        2 
  21   chr21_3917174     AOna    A    C        0      0        2 
  21   chr21_3917174     ASom    A    C        1      2        2 
  21   chr21_3917174     HCab    A    C        0      0        2 
  21   chr21_3917174     HPrz    A    C        0      0        2 
  21   chr21_3917174     ZBoe    A    C        0      0        2 
  21   chr21_3917174     ZGre    A    C        0      0        2 
  21   chr21_3917174     ZHar    A    C        0      0        2 
  21   chr21_3917174   Sample    A    C        1      2        2 
  21   chr21_3959405     AAsi    C    A        0      0        2 
  21   chr21_3959405     AKia    C    A        0      0        2 
  21   chr21_3959405     AOna    C    A        0      0        2 
  21   chr21_3959405     ASom    C    A        0      0        2 
  21   chr21_3959405     HCab    C    A        0      0        2 
  21   chr21_3959405     HPrz    C    A        0      0        2 
  21   chr21_3959405     ZBoe    C    A        0      0        2 
  21   chr21_3959405     ZGre    C    A        0      0        2 
  21   chr21_3959405     ZHar    C    A        1      2        2 
  21   chr21_3959405   Sample    C    A        0      0        2 
  21   chr21_3961221     AAsi    A    T        0      0        2 
  21   chr21_3961221     AKia    A    T        0      0        2 
  21   chr21_3961221     AOna    A    T        0      0        2 
  21   chr21_3961221     ASom    A    T        0      0        2 
  21   chr21_3961221     HCab    A    T        1      2        2 
  21   chr21_3961221     HPrz    A    T        1      2        2 
  21   chr21_3961221     ZBoe    A    T        0      0        2 
  21   chr21_3961221     ZGre    A    T        0      0        2 
  21   chr21_3961221     ZHar    A    T        0      0        2 
  21   chr21_3961221   Sample    A    T        0      0        2 
  21   chr21_3986260     AAsi    G    C        0      0        2 
  21   chr21_3986260     AKia    G    C        0      0        2 
  21   chr21_3986260     AOna    G    C        0      0        2 
  21   chr21_3986260     ASom    G    C        0      0        2 
  21   chr21_3986260     HCab    G    C        0      0        2 
  21   chr21_3986260     HPrz    G    C      0.5      1        2 
  21   chr21_3986260     ZBoe    G    C        0      0        2 
  21   chr21_3986260     ZGre    G    C        0      0        2 
  21   chr21_3986260     ZHar    G    C        0      0        2 
  21   chr21_3986260   Sample    G    C        0      0        2 
  21   chr21_3992818     AAsi    C    G        0      0        2 
  21   chr21_3992818     AKia    C    G        0      0        2 
  21   chr21_3992818     AOna    C    G        0      0        2 
  21   chr21_3992818     ASom    C    G        0      0        2 
  21   chr21_3992818     HCab    C    G        1      2        2 
  21   chr21_3992818     HPrz    C    G        1      2        2 
  21   chr21_3992818     ZBoe    C    G        0      0        2 
  21   chr21_3992818     ZGre    C    G        0      0        2 
  21   chr21_3992818     ZHar    C    G        0      0        2 
  21   chr21_3992818   Sample    C    G        0      0        2 
  21   chr21_4002230     AAsi    A    C        0      0        2 
  21   chr21_4002230     AKia    A    C        0      0        2 
  21   chr21_4002230     AOna    A    C        0      0        2 
  21   chr21_4002230     ASom    A    C        0      0        2 
  21   chr21_4002230     HCab    A    C        1      2        2 
  21   chr21_4002230     HPrz    A    C        1      2        2 
  21   chr21_4002230     ZBoe    A    C        0      0        2 
  21   chr21_4002230     ZGre    A    C        0      0        2 
  21   chr21_4002230     ZHar    A    C        0      0        2 
  21   chr21_4002230   Sample    A    C        0      0        2 
  21   chr21_4007427     AAsi    C    G        0      0        2 
  21   chr21_4007427     AKia    C    G        0      0        2 
  21   chr21_4007427     AOna    C    G      0.5      1        2 
  21   chr21_4007427     ASom    C    G        0      0        2 
  21   chr21_4007427     HCab    C    G        0      0        2 
  21   chr21_4007427     HPrz    C    G        0      0        2 
  21   chr21_4007427     ZBoe    C    G        0      0        2 
  21   chr21_4007427     ZGre    C    G        0      0        2 
  21   chr21_4007427     ZHar    C    G        0      0        2 
  21   chr21_4007427   Sample    C    G        0      0        2 
  21   chr21_4015947     AAsi    T    A        0      0        2 
  21   chr21_4015947     AKia    T    A        0      0        2 
  21   chr21_4015947     AOna    T    A        0      0        2 
  21   chr21_4015947     ASom    T    A        0      0        2 
  21   chr21_4015947     HCab    T    A        0      0        2 
  21   chr21_4015947     HPrz    T    A        0      0        2 
  21   chr21_4015947     ZBoe    T    A      0.5      1        2 
  21   chr21_4015947     ZGre    T    A        0      0        2 
  21   chr21_4015947     ZHar    T    A        0      0        2 
  21   chr21_4015947   Sample    T    A        0      0        2 
  21   chr21_4028204     AAsi    C    G        0      0        2 
  21   chr21_4028204     AKia    C    G        0      0        2 
  21   chr21_4028204     AOna    C    G        0      0        2 
  21   chr21_4028204     ASom    C    G        0      0        2 
  21   chr21_4028204     HCab    C    G        0      0        2 
  21   chr21_4028204     HPrz    C    G        0      0        2 
  21   chr21_4028204     ZBoe    C    G        0      0        2 
  21   chr21_4028204     ZGre    C    G        1      2        2 
  21   chr21_4028204     ZHar    C    G        0      0        2 
  21   chr21_4028204   Sample    C    G        0      0        2 
  21   chr21_4036294     AAsi    G    C        0      0        2 
  21   chr21_4036294     AKia    G    C        0      0        2 
  21   chr21_4036294     AOna    G    C        0      0        2 
  21   chr21_4036294     ASom    G    C        0      0        2 
  21   chr21_4036294     HCab    G    C        0      0        2 
  21   chr21_4036294     HPrz    G    C        0      0        2 
  21   chr21_4036294     ZBoe    G    C        1      2        2 
  21   chr21_4036294     ZGre    G    C        0      0        2 
  21   chr21_4036294     ZHar    G    C        0      0        2 
  21   chr21_4036294   Sample    G    C        0      0        2 
  21   chr21_4102004     AAsi    T    A        0      0        2 
  21   chr21_4102004     AKia    T    A        1      2        2 
  21   chr21_4102004     AOna    T    A        1      2        2 
  21   chr21_4102004     ASom    T    A        0      0        2 
  21   chr21_4102004     HCab    T    A        0      0        2 
  21   chr21_4102004     HPrz    T    A        0      0        2 
  21   chr21_4102004     ZBoe    T    A        0      0        2 
  21   chr21_4102004     ZGre    T    A        0      0        2 
  21   chr21_4102004     ZHar    T    A        0      0        2 
  21   chr21_4102004   Sample    T    A        0      0        2 
  21   chr21_4112124     AAsi    A    C        0      0        2 
  21   chr21_4112124     AKia    A    C        0      0        2 
  21   chr21_4112124     AOna    A    C      0.5      1        2 
  21   chr21_4112124     ASom    A    C        0      0        2 
  21   chr21_4112124     HCab    A    C        0      0        2 
  21   chr21_4112124     HPrz    A    C        0      0        2 
  21   chr21_4112124     ZBoe    A    C        0      0        2 
  21   chr21_4112124     ZGre    A    C        0      0        2 
  21   chr21_4112124     ZHar    A    C        0      0        2 
  21   chr21_4112124   Sample    A    C        0      0        2 
  21   chr21_4124307     AAsi    C    G        0      0        2 
  21   chr21_4124307     AKia    C    G        0      0        2 
  21   chr21_4124307     AOna    C    G        0      0        2 
  21   chr21_4124307     ASom    C    G        0      0        2 
  21   chr21_4124307     HCab    C    G        0      0        2 
  21   chr21_4124307     HPrz    C    G        0      0        2 
  21   chr21_4124307     ZBoe    C    G      0.5      1        2 
  21   chr21_4124307     ZGre    C    G        0      0        2 
  21   chr21_4124307     ZHar    C    G        0      0        2 
  21   chr21_4124307   Sample    C    G        0      0        2 
  21   chr21_4132268     AAsi    C    A        0      0        2 
  21   chr21_4132268     AKia    C    A        0      0        2 
  21   chr21_4132268     AOna    C    A        0      0        2 
  21   chr21_4132268     ASom    C    A        0      0        2 
  21   chr21_4132268     HCab    C    A      0.5      1        2 
  21   chr21_4132268     HPrz    C    A      0.5      1        2 
  21   chr21_4132268     ZBoe    C    A        0      0        2 
  21   chr21_4132268     ZGre    C    A        0      0        2 
  21   chr21_4132268     ZHar    C    A        0      0        2 
  21   chr21_4132268   Sample    C    A        0      0        2 
  21   chr21_4150642     AAsi    G    T        0      0        2 
  21   chr21_4150642     AKia    G    T        0      0        2 
  21   chr21_4150642     AOna    G    T        0      0        2 
  21   chr21_4150642     ASom    G    T        1      2        2 
  21   chr21_4150642     HCab    G    T        0      0        2 
  21   chr21_4150642     HPrz    G    T        0      0        2 
  21   chr21_4150642     ZBoe    G    T        0      0        2 
  21   chr21_4150642     ZGre    G    T        0      0        2 
  21   chr21_4150642     ZHar    G    T        0      0        2 
  21   chr21_4150642   Sample    G    T        0      0        2 
  21   chr21_4169913     AAsi    C    A        0      0        2 
  21   chr21_4169913     AKia    C    A        0      0        2 
  21   chr21_4169913     AOna    C    A        0      0        2 
  21   chr21_4169913     ASom    C    A        0      0        2 
  21   chr21_4169913     HCab    C    A      0.5      1        2 
  21   chr21_4169913     HPrz    C    A        0      0        2 
  21   chr21_4169913     ZBoe    C    A        0      0        2 
  21   chr21_4169913     ZGre    C    A        0      0        2 
  21   chr21_4169913     ZHar    C    A        0      0        2 
  21   chr21_4169913   Sample    C    A        0      0        2 
  21   chr21_4172698     AAsi    G    C        0      0        2 
  21   chr21_4172698     AKia    G    C        0      0        2 
  21   chr21_4172698     AOna    G    C        0      0        2 
  21   chr21_4172698     ASom    G    C        0      0        2 
  21   chr21_4172698     HCab    G    C        1      2        2 
  21   chr21_4172698     HPrz    G    C        1      2        2 
  21   chr21_4172698     ZBoe    G    C        0      0        2 
  21   chr21_4172698     ZGre    G    C        0      0        2 
  21   chr21_4172698     ZHar    G    C        0      0        2 
  21   chr21_4172698   Sample    G    C        0      0        2 
  21   chr21_4225165     AAsi    G    C        0      0        2 
  21   chr21_4225165     AKia    G    C      0.5      1        2 
  21   chr21_4225165     AOna    G    C        0      0        2 
  21   chr21_4225165     ASom    G    C        0      0        2 
  21   chr21_4225165     HCab    G    C        0      0        2 
  21   chr21_4225165     HPrz    G    C        0      0        2 
  21   chr21_4225165     ZBoe    G    C        0      0        2 
  21   chr21_4225165     ZGre    G    C        0      0        2 
  21   chr21_4225165     ZHar    G    C        0      0        2 
  21   chr21_4225165   Sample    G    C        0      0        2 
  21   chr21_4232175     AAsi    T    G      0.5      1        2 
  21   chr21_4232175     AKia    T    G        0      0        2 
  21   chr21_4232175     AOna    T    G        0      0        2 
  21   chr21_4232175     ASom    T    G        0      0        2 
  21   chr21_4232175     HCab    T    G        0      0        2 
  21   chr21_4232175     HPrz    T    G        0      0        2 
  21   chr21_4232175     ZBoe    T    G        0      0        2 
  21   chr21_4232175     ZGre    T    G        0      0        2 
  21   chr21_4232175     ZHar    T    G        0      0        2 
  21   chr21_4232175   Sample    T    G        0      0        2 
  21   chr21_4235461     AAsi    G    T        0      0        2 
  21   chr21_4235461     AKia    G    T        0      0        2 
  21   chr21_4235461     AOna    G    T        0      0        2 
  21   chr21_4235461     ASom    G    T        0      0        2 
  21   chr21_4235461     HCab    G    T        0      0        2 
  21   chr21_4235461     HPrz    G    T        0      0        2 
  21   chr21_4235461     ZBoe    G    T        1      2        2 
  21   chr21_4235461     ZGre    G    T        0      0        2 
  21   chr21_4235461     ZHar    G    T        0      0        2 
  21   chr21_4235461   Sample    G    T        0      0        2 
  21   chr21_4248363     AAsi    G    T        0      0        2 
  21   chr21_4248363     AKia    G    T        0      0        2 
  21   chr21_4248363     AOna    G    T        0      0        2 
  21   chr21_4248363     ASom    G    T        0      0        2 
  21   chr21_4248363     HCab    G    T        0      0        2 
  21   chr21_4248363     HPrz    G    T        0      0        2 
  21   chr21_4248363     ZBoe    G    T        1      2        2 
  21   chr21_4248363     ZGre    G    T        0      0        2 
  21   chr21_4248363     ZHar    G    T        0      0        2 
  21   chr21_4248363   Sample    G    T        0      0        2 
  21   chr21_4249276     AAsi    T    G        0      0        2 
  21   chr21_4249276     AKia    T    G        1      2        2 
  21   chr21_4249276     AOna    T    G        1      2        2 
  21   chr21_4249276     ASom    T    G        0      0        2 
  21   chr21_4249276     HCab    T    G        0      0        2 
  21   chr21_4249276     HPrz    T    G        0      0        2 
  21   chr21_4249276     ZBoe    T    G        0      0        2 
  21   chr21_4249276     ZGre    T    G        0      0        2 
  21   chr21_4249276     ZHar    T    G        0      0        2 
  21   chr21_4249276   Sample    T    G        0      0        2 
  21   chr21_4250479     AAsi    C    A        0      0        2 
  21   chr21_4250479     AKia    C    A        0      0        2 
  21   chr21_4250479     AOna    C    A        0      0        2 
  21   chr21_4250479     ASom    C    A        0      0        2 
  21   chr21_4250479     HCab    C    A        0      0        2 
  21   chr21_4250479     HPrz    C    A        0      0        2 
  21   chr21_4250479     ZBoe    C    A      0.5      1        2 
  21   chr21_4250479     ZGre    C    A        0      0        2 
  21   chr21_4250479     ZHar    C    A        0      0        2 
  21   chr21_4250479   Sample    C    A        0      0        2 
  21   chr21_4422619     AAsi    C    A        0      0        2 
  21   chr21_4422619     AKia    C    A        0      0        2 
  21   chr21_4422619     AOna    C    A        0      0        2 
  21   chr21_4422619     ASom    C    A        0      0        2 
  21   chr21_4422619     HCab    C    A      0.5      1        2 
  21   chr21_4422619     HPrz    C    A      0.5      1        2 
  21   chr21_4422619     ZBoe    C    A        0      0        2 
  21   chr21_4422619     ZGre    C    A        0      0        2 
  21   chr21_4422619     ZHar    C    A        0      0        2 
  21   chr21_4422619   Sample    C    A        0      0        2 
  21   chr21_4438927     AAsi    A    C        0      0        2 
  21   chr21_4438927     AKia    A    C        0      0        2 
  21   chr21_4438927     AOna    A    C        0      0        2 
  21   chr21_4438927     ASom    A    C        0      0        2 
  21   chr21_4438927     HCab    A    C        1      2        2 
  21   chr21_4438927     HPrz    A    C        1      2        2 
  21   chr21_4438927     ZBoe    A    C        0      0        2 
  21   chr21_4438927     ZGre    A    C        0      0        2 
  21   chr21_4438927     ZHar    A    C        0      0        2 
  21   chr21_4438927   Sample    A    C        0      0        2 
  21   chr21_4440552     AAsi    A    C        0      0        2 
  21   chr21_4440552     AKia    A    C        0      0        2 
  21   chr21_4440552     AOna    A    C        0      0        2 
  21   chr21_4440552     ASom    A    C        0      0        2 
  21   chr21_4440552     HCab    A    C        1      2        2 
  21   chr21_4440552     HPrz    A    C        1      2        2 
  21   chr21_4440552     ZBoe    A    C        0      0        2 
  21   chr21_4440552     ZGre    A    C        0      0        2 
  21   chr21_4440552     ZHar    A    C        0      0        2 
  21   chr21_4440552   Sample    A    C        0      0        2 
  21   chr21_4477242     AAsi    T    G        0      0        2 
  21   chr21_4477242     AKia    T    G        0      0        2 
  21   chr21_4477242     AOna    T    G        0      0        2 
  21   chr21_4477242     ASom    T    G        0      0        2 
  21   chr21_4477242     HCab    T    G        0      0        2 
  21   chr21_4477242     HPrz    T    G        0      0        2 
  21   chr21_4477242     ZBoe    T    G        0      0        2 
  21   chr21_4477242     ZGre    T    G        1      2        2 
  21   chr21_4477242     ZHar    T    G        0      0        2 
  21   chr21_4477242   Sample    T    G        0      0        2 
  21   chr21_4484550     AAsi    G    C        0      0        2 
  21   chr21_4484550     AKia    G    C        0      0        2 
  21   chr21_4484550     AOna    G    C        0      0        2 
  21   chr21_4484550     ASom    G    C        0      0        2 
  21   chr21_4484550     HCab    G    C        0      0        2 
  21   chr21_4484550     HPrz    G    C        0      0        2 
  21   chr21_4484550     ZBoe    G    C      0.5      1        2 
  21   chr21_4484550     ZGre    G    C        0      0        2 
  21   chr21_4484550     ZHar    G    C        0      0        2 
  21   chr21_4484550   Sample    G    C        0      0        2 
  21   chr21_4491075     AAsi    G    C        0      0        2 
  21   chr21_4491075     AKia    G    C        0      0        2 
  21   chr21_4491075     AOna    G    C        0      0        2 
  21   chr21_4491075     ASom    G    C        0      0        2 
  21   chr21_4491075     HCab    G    C        0      0        2 
  21   chr21_4491075     HPrz    G    C        1      2        2 
  21   chr21_4491075     ZBoe    G    C        0      0        2 
  21   chr21_4491075     ZGre    G    C        0      0        2 
  21   chr21_4491075     ZHar    G    C        0      0        2 
  21   chr21_4491075   Sample    G    C        0      0        2 
  21   chr21_4504804     AAsi    C    A        0      0        2 
  21   chr21_4504804     AKia    C    A        0      0        2 
  21   chr21_4504804     AOna    C    A        0      0        2 
  21   chr21_4504804     ASom    C    A        0      0        2 
  21   chr21_4504804     HCab    C    A        0      0        2 
  21   chr21_4504804     HPrz    C    A      0.5      1        2 
  21   chr21_4504804     ZBoe    C    A        0      0        2 
  21   chr21_4504804     ZGre    C    A        0      0        2 
  21   chr21_4504804     ZHar    C    A        0      0        2 
  21   chr21_4504804   Sample    C    A        0      0        2 
  21   chr21_4516051     AAsi    A    C        0      0        2 
  21   chr21_4516051     AKia    A    C        0      0        2 
  21   chr21_4516051     AOna    A    C        0      0        2 
  21   chr21_4516051     ASom    A    C        0      0        2 
  21   chr21_4516051     HCab    A    C        1      2        2 
  21   chr21_4516051     HPrz    A    C        1      2        2 
  21   chr21_4516051     ZBoe    A    C        0      0        2 
  21   chr21_4516051     ZGre    A    C        0      0        2 
  21   chr21_4516051     ZHar    A    C        0      0        2 
  21   chr21_4516051   Sample    A    C        0      0        2 
  21   chr21_4559214     AAsi    C    G        0      0        2 
  21   chr21_4559214     AKia    C    G        0      0        2 
  21   chr21_4559214     AOna    C    G        0      0        2 
  21   chr21_4559214     ASom    C    G        0      0        2 
  21   chr21_4559214     HCab    C    G        0      0        2 
  21   chr21_4559214     HPrz    C    G        0      0        2 
  21   chr21_4559214     ZBoe    C    G        1      2        2 
  21   chr21_4559214     ZGre    C    G        1      2        2 
  21   chr21_4559214     ZHar    C    G        1      2        2 
  21   chr21_4559214   Sample    C    G        0      0        2 
  21   chr21_4566824     AAsi    C    G        0      0        2 
  21   chr21_4566824     AKia    C    G        1      2        2 
  21   chr21_4566824     AOna    C    G        1      2        2 
  21   chr21_4566824     ASom    C    G        0      0        2 
  21   chr21_4566824     HCab    C    G        0      0        2 
  21   chr21_4566824     HPrz    C    G        0      0        2 
  21   chr21_4566824     ZBoe    C    G        0      0        2 
  21   chr21_4566824     ZGre    C    G        0      0        2 
  21   chr21_4566824     ZHar    C    G        0      0        2 
  21   chr21_4566824   Sample    C    G        0      0        2 
  21   chr21_4618756     AAsi    A    T        0      0        2 
  21   chr21_4618756     AKia    A    T        0      0        2 
  21   chr21_4618756     AOna    A    T        0      0        2 
  21   chr21_4618756     ASom    A    T        0      0        2 
  21   chr21_4618756     HCab    A    T        1      2        2 
  21   chr21_4618756     HPrz    A    T        1      2        2 
  21   chr21_4618756     ZBoe    A    T        0      0        2 
  21   chr21_4618756     ZGre    A    T        0      0        2 
  21   chr21_4618756     ZHar    A    T        0      0        2 
  21   chr21_4618756   Sample    A    T        0      0        2 
  21   chr21_4642971     AAsi    C    G        0      0        2 
  21   chr21_4642971     AKia    C    G        0      0        2 
  21   chr21_4642971     AOna    C    G        0      0        2 
  21   chr21_4642971     ASom    C    G        0      0        2 
  21   chr21_4642971     HCab    C    G        0      0        2 
  21   chr21_4642971     HPrz    C    G        1      2        2 
  21   chr21_4642971     ZBoe    C    G        0      0        2 
  21   chr21_4642971     ZGre    C    G        0      0        2 
  21   chr21_4642971     ZHar    C    G        0      0        2 
  21   chr21_4642971   Sample    C    G        0      0        2 
  21   chr21_4645410     AAsi    T    A        0      0        2 
  21   chr21_4645410     AKia    T    A        0      0        2 
  21   chr21_4645410     AOna    T    A        0      0        2 
  21   chr21_4645410     ASom    T    A        0      0        2 
  21   chr21_4645410     HCab    T    A        0      0        2 
  21   chr21_4645410     HPrz    T    A        0      0        2 
  21   chr21_4645410     ZBoe    T    A        0      0        2 
  21   chr21_4645410     ZGre    T    A        1      2        2 
  21   chr21_4645410     ZHar    T    A        0      0        2 
  21   chr21_4645410   Sample    T    A        0      0        2 
  21   chr21_4650051     AAsi    A    T        1      2        2 
  21   chr21_4650051     AKia    A    T        0      0        2 
  21   chr21_4650051     AOna    A    T        0      0        2 
  21   chr21_4650051     ASom    A    T        1      2        2 
  21   chr21_4650051     HCab    A    T        1      2        2 
  21   chr21_4650051     HPrz    A    T        1      2        2 
  21   chr21_4650051     ZBoe    A    T        0      0        2 
  21   chr21_4650051     ZGre    A    T        0      0        2 
  21   chr21_4650051     ZHar    A    T        0      0        2 
  21   chr21_4650051   Sample    A    T        1      2        2 
  21   chr21_4652049     AAsi    T    A        0      0        2 
  21   chr21_4652049     AKia    T    A        0      0        2 
  21   chr21_4652049     AOna    T    A        0      0        2 
  21   chr21_4652049     ASom    T    A        0      0        2 
  21   chr21_4652049     HCab    T    A        0      0        2 
  21   chr21_4652049     HPrz    T    A      0.5      1        2 
  21   chr21_4652049     ZBoe    T    A        0      0        2 
  21   chr21_4652049     ZGre    T    A        0      0        2 
  21   chr21_4652049     ZHar    T    A        0      0        2 
  21   chr21_4652049   Sample    T    A        0      0        2 
  21   chr21_4693433     AAsi    C    G        0      0        2 
  21   chr21_4693433     AKia    C    G        0      0        2 
  21   chr21_4693433     AOna    C    G        0      0        2 
  21   chr21_4693433     ASom    C    G        0      0        2 
  21   chr21_4693433     HCab    C    G        0      0        2 
  21   chr21_4693433     HPrz    C    G        0      0        2 
  21   chr21_4693433     ZBoe    C    G      0.5      1        2 
  21   chr21_4693433     ZGre    C    G        0      0        2 
  21   chr21_4693433     ZHar    C    G        0      0        2 
  21   chr21_4693433   Sample    C    G        0      0        2 
  21   chr21_4706962     AAsi    C    A        0      0        2 
  21   chr21_4706962     AKia    C    A        1      2        2 
  21   chr21_4706962     AOna    C    A        1      2        2 
  21   chr21_4706962     ASom    C    A        0      0        2 
  21   chr21_4706962     HCab    C    A        0      0        2 
  21   chr21_4706962     HPrz    C    A        0      0        2 
  21   chr21_4706962     ZBoe    C    A        0      0        2 
  21   chr21_4706962     ZGre    C    A        0      0        2 
  21   chr21_4706962     ZHar    C    A        0      0        2 
  21   chr21_4706962   Sample    C    A        0      0        2 
  21   chr21_4741902     AAsi    A    T        0      0        2 
  21   chr21_4741902     AKia    A    T        0      0        2 
  21   chr21_4741902     AOna    A    T        0      0        2 
  21   chr21_4741902     ASom    A    T        0      0        2 
  21   chr21_4741902     HCab    A    T        0      0        2 
  21   chr21_4741902     HPrz    A    T        1      2        2 
  21   chr21_4741902     ZBoe    A    T        0      0        2 
  21   chr21_4741902     ZGre    A    T        0      0        2 
  21   chr21_4741902     ZHar    A    T        0      0        2 
  21   chr21_4741902   Sample    A    T        0      0        2 
  21   chr21_4751468     AAsi    G    C        0      0        2 
  21   chr21_4751468     AKia    G    C        0      0        2 
  21   chr21_4751468     AOna    G    C        0      0        2 
  21   chr21_4751468     ASom    G    C        0      0        2 
  21   chr21_4751468     HCab    G    C        0      0        2 
  21   chr21_4751468     HPrz    G    C        0      0        2 
  21   chr21_4751468     ZBoe    G    C      0.5      1        2 
  21   chr21_4751468     ZGre    G    C        0      0        2 
  21   chr21_4751468     ZHar    G    C        0      0        2 
  21   chr21_4751468   Sample    G    C        0      0        2 
  21   chr21_4755292     AAsi    A    T        0      0        2 
  21   chr21_4755292     AKia    A    T        0      0        2 
  21   chr21_4755292     AOna    A    T        0      0        2 
  21   chr21_4755292     ASom    A    T        0      0        2 
  21   chr21_4755292     HCab    A    T        1      2        2 
  21   chr21_4755292     HPrz    A    T        1      2        2 
  21   chr21_4755292     ZBoe    A    T        0      0        2 
  21   chr21_4755292     ZGre    A    T        0      0        2 
  21   chr21_4755292     ZHar    A    T        0      0        2 
  21   chr21_4755292   Sample    A    T        0      0        2 
  21   chr21_4776426     AAsi    A    T        0      0        2 
  21   chr21_4776426     AKia    A    T        0      0        2 
  21   chr21_4776426     AOna    A    T        0      0        2 
  21   chr21_4776426     ASom    A    T        0      0        2 
  21   chr21_4776426     HCab    A    T        1      2        2 
  21   chr21_4776426     HPrz    A    T        1      2        2 
  21   chr21_4776426     ZBoe    A    T        0      0        2 
  21   chr21_4776426     ZGre    A    T        0      0        2 
  21   chr21_4776426     ZHar    A    T        0      0        2 
  21   chr21_4776426   Sample    A    T        0      0        2 
  21   chr21_4850615     AAsi    C    A        0      0        2 
  21   chr21_4850615     AKia    C    A        0      0        2 
  21   chr21_4850615     AOna    C    A        0      0        2 
  21   chr21_4850615     ASom    C    A        0      0        2 
  21   chr21_4850615     HCab    C    A        0      0        2 
  21   chr21_4850615     HPrz    C    A      0.5      1        2 
  21   chr21_4850615     ZBoe    C    A        0      0        2 
  21   chr21_4850615     ZGre    C    A        0      0        2 
  21   chr21_4850615     ZHar    C    A        0      0        2 
  21   chr21_4850615   Sample    C    A        0      0        2 
  21   chr21_4881678     AAsi    G    C        0      0        2 
  21   chr21_4881678     AKia    G    C        0      0        2 
  21   chr21_4881678     AOna    G    C        0      0        2 
  21   chr21_4881678     ASom    G    C        0      0        2 
  21   chr21_4881678     HCab    G    C        1      2        2 
  21   chr21_4881678     HPrz    G    C        1      2        2 
  21   chr21_4881678     ZBoe    G    C        0      0        2 
  21   chr21_4881678     ZGre    G    C        0      0        2 
  21   chr21_4881678     ZHar    G    C        0      0        2 
  21   chr21_4881678   Sample    G    C        0      0        2 
  21   chr21_4893491     AAsi    G    C        0      0        2 
  21   chr21_4893491     AKia    G    C        0      0        2 
  21   chr21_4893491     AOna    G    C        0      0        2 
  21   chr21_4893491     ASom    G    C        0      0        2 
  21   chr21_4893491     HCab    G    C        1      2        2 
  21   chr21_4893491     HPrz    G    C        1      2        2 
  21   chr21_4893491     ZBoe    G    C        0      0        2 
  21   chr21_4893491     ZGre    G    C        0      0        2 
  21   chr21_4893491     ZHar    G    C        0      0        2 
  21   chr21_4893491   Sample    G    C        0      0        2 
  21   chr21_4917489     AAsi    A    C        0      0        2 
  21   chr21_4917489     AKia    A    C        0      0        2 
  21   chr21_4917489     AOna    A    C        0      0        2 
  21   chr21_4917489     ASom    A    C        0      0        2 
  21   chr21_4917489     HCab    A    C      0.5      1        2 
  21   chr21_4917489     HPrz    A    C        1      2        2 
  21   chr21_4917489     ZBoe    A    C        0      0        2 
  21   chr21_4917489     ZGre    A    C        0      0        2 
  21   chr21_4917489     ZHar    A    C        0      0        2 
  21   chr21_4917489   Sample    A    C        0      0        2 
  21   chr21_4917555     AAsi    T    G        0      0        2 
  21   chr21_4917555     AKia    T    G        0      0        2 
  21   chr21_4917555     AOna    T    G        0      0        2 
  21   chr21_4917555     ASom    T    G        0      0        2 
  21   chr21_4917555     HCab    T    G        0      0        2 
  21   chr21_4917555     HPrz    T    G        0      0        2 
  21   chr21_4917555     ZBoe    T    G      0.5      1        2 
  21   chr21_4917555     ZGre    T    G        0      0        2 
  21   chr21_4917555     ZHar    T    G        0      0        2 
  21   chr21_4917555   Sample    T    G        0      0        2 
  21   chr21_4961941     AAsi    G    T        0      0        2 
  21   chr21_4961941     AKia    G    T        0      0        2 
  21   chr21_4961941     AOna    G    T        0      0        2 
  21   chr21_4961941     ASom    G    T        0      0        2 
  21   chr21_4961941     HCab    G    T        1      2        2 
  21   chr21_4961941     HPrz    G    T        1      2        2 
  21   chr21_4961941     ZBoe    G    T        0      0        2 
  21   chr21_4961941     ZGre    G    T        0      0        2 
  21   chr21_4961941     ZHar    G    T        0      0        2 
  21   chr21_4961941   Sample    G    T        0      0        2 
  21   chr21_5019465     AAsi    T    A        0      0        2 
  21   chr21_5019465     AKia    T    A        0      0        2 
  21   chr21_5019465     AOna    T    A      0.5      1        2 
  21   chr21_5019465     ASom    T    A        0      0        2 
  21   chr21_5019465     HCab    T    A        0      0        2 
  21   chr21_5019465     HPrz    T    A        0      0        2 
  21   chr21_5019465     ZBoe    T    A        0      0        2 
  21   chr21_5019465     ZGre    T    A        0      0        2 
  21   chr21_5019465     ZHar    T    A        0      0        2 
  21   chr21_5019465   Sample    T    A        0      0        2 
  21   chr21_5020473     AAsi    C    A        0      0        2 
  21   chr21_5020473     AKia    C    A        0      0        2 
  21   chr21_5020473     AOna    C    A        0      0        2 
  21   chr21_5020473     ASom    C    A        0      0        2 
  21   chr21_5020473     HCab    C    A        1      2        2 
  21   chr21_5020473     HPrz    C    A        1      2        2 
  21   chr21_5020473     ZBoe    C    A        0      0        2 
  21   chr21_5020473     ZGre    C    A        0      0        2 
  21   chr21_5020473     ZHar    C    A        0      0        2 
  21   chr21_5020473   Sample    C    A        0      0        2 
  21   chr21_5021434     AAsi    G    C        0      0        2 
  21   chr21_5021434     AKia    G    C        0      0        2 
  21   chr21_5021434     AOna    G    C        0      0        2 
  21   chr21_5021434     ASom    G    C        0      0        2 
  21   chr21_5021434     HCab    G    C      0.5      1        2 
  21   chr21_5021434     HPrz    G    C      0.5      1        2 
  21   chr21_5021434     ZBoe    G    C        0      0        2 
  21   chr21_5021434     ZGre    G    C        0      0        2 
  21   chr21_5021434     ZHar    G    C        0      0        2 
  21   chr21_5021434   Sample    G    C        0      0        2 
  21   chr21_5045185     AAsi    C    A        0      0        2 
  21   chr21_5045185     AKia    C    A        0      0        2 
  21   chr21_5045185     AOna    C    A        0      0        2 
  21   chr21_5045185     ASom    C    A        0      0        2 
  21   chr21_5045185     HCab    C    A        0      0        2 
  21   chr21_5045185     HPrz    C    A        0      0        2 
  21   chr21_5045185     ZBoe    C    A        0      0        2 
  21   chr21_5045185     ZGre    C    A        1      2        2 
  21   chr21_5045185     ZHar    C    A        0      0        2 
  21   chr21_5045185   Sample    C    A        0      0        2 
  21   chr21_5045499     AAsi    T    G        0      0        2 
  21   chr21_5045499     AKia    T    G        0      0        2 
  21   chr21_5045499     AOna    T    G        0      0        2 
  21   chr21_5045499     ASom    T    G        0      0        2 
  21   chr21_5045499     HCab    T    G        1      2        2 
  21   chr21_5045499     HPrz    T    G        1      2        2 
  21   chr21_5045499     ZBoe    T    G        0      0        2 
  21   chr21_5045499     ZGre    T    G        0      0        2 
  21   chr21_5045499     ZHar    T    G        0      0        2 
  21   chr21_5045499   Sample    T    G        0      0        2 
  21   chr21_5053454     AAsi    T    A        0      0        2 
  21   chr21_5053454     AKia    T    A        0      0        2 
  21   chr21_5053454     AOna    T    A        0      0        2 
  21   chr21_5053454     ASom    T    A        0      0        2 
  21   chr21_5053454     HCab    T    A        1      2        2 
  21   chr21_5053454     HPrz    T    A        1      2        2 
  21   chr21_5053454     ZBoe    T    A        0      0        2 
  21   chr21_5053454     ZGre    T    A        0      0        2 
  21   chr21_5053454     ZHar    T    A        1      2        2 
  21   chr21_5053454   Sample    T    A        0      0        2 
  21   chr21_5054975     AAsi    G    C        0      0        2 
  21   chr21_5054975     AKia    G    C        0      0        2 
  21   chr21_5054975     AOna    G    C        0      0        2 
  21   chr21_5054975     ASom    G    C        0      0        2 
  21   chr21_5054975     HCab    G    C        0      0        2 
  21   chr21_5054975     HPrz    G    C        0      0        2 
  21   chr21_5054975     ZBoe    G    C        0      0        2 
  21   chr21_5054975     ZGre    G    C        1      2        2 
  21   chr21_5054975     ZHar    G    C        0      0        2 
  21   chr21_5054975   Sample    G    C        0      0        2 
  21   chr21_5061659     AAsi    C    G        0      0        2 
  21   chr21_5061659     AKia    C    G        0      0        2 
  21   chr21_5061659     AOna    C    G        0      0        2 
  21   chr21_5061659     ASom    C    G        0      0        2 
  21   chr21_5061659     HCab    C    G        0      0        2 
  21   chr21_5061659     HPrz    C    G        0      0        2 
  21   chr21_5061659     ZBoe    C    G        0      0        2 
  21   chr21_5061659     ZGre    C    G        0      0        2 
  21   chr21_5061659     ZHar    C    G        1      2        2 
  21   chr21_5061659   Sample    C    G        0      0        2 
  21   chr21_5064634     AAsi    C    A        0      0        2 
  21   chr21_5064634     AKia    C    A        0      0        2 
  21   chr21_5064634     AOna    C    A        0      0        2 
  21   chr21_5064634     ASom    C    A        0      0        2 
  21   chr21_5064634     HCab    C    A        0      0        2 
  21   chr21_5064634     HPrz    C    A        0      0        2 
  21   chr21_5064634     ZBoe    C    A        0      0        2 
  21   chr21_5064634     ZGre    C    A        1      2        2 
  21   chr21_5064634     ZHar    C    A        0      0        2 
  21   chr21_5064634   Sample    C    A        0      0        2 
  21   chr21_5098288     AAsi    A    C        0      0        2 
  21   chr21_5098288     AKia    A    C        0      0        2 
  21   chr21_5098288     AOna    A    C      0.5      1        2 
  21   chr21_5098288     ASom    A    C        0      0        2 
  21   chr21_5098288     HCab    A    C        0      0        2 
  21   chr21_5098288     HPrz    A    C        0      0        2 
  21   chr21_5098288     ZBoe    A    C        0      0        2 
  21   chr21_5098288     ZGre    A    C        0      0        2 
  21   chr21_5098288     ZHar    A    C        0      0        2 
  21   chr21_5098288   Sample    A    C        0      0        2 
  21   chr21_5119064     AAsi    C    G        0      0        2 
  21   chr21_5119064     AKia    C    G        0      0        2 
  21   chr21_5119064     AOna    C    G        0      0        2 
  21   chr21_5119064     ASom    C    G        0      0        2 
  21   chr21_5119064     HCab    C    G        0      0        2 
  21   chr21_5119064     HPrz    C    G        0      0        2 
  21   chr21_5119064     ZBoe    C    G        1      2        2 
  21   chr21_5119064     ZGre    C    G        0      0        2 
  21   chr21_5119064     ZHar    C    G        0      0        2 
  21   chr21_5119064   Sample    C    G        0      0        2 
  21   chr21_5126206     AAsi    T    G        1      2        2 
  21   chr21_5126206     AKia    T    G        0      0        2 
  21   chr21_5126206     AOna    T    G        0      0        2 
  21   chr21_5126206     ASom    T    G        0      0        2 
  21   chr21_5126206     HCab    T    G        0      0        2 
  21   chr21_5126206     HPrz    T    G        0      0        2 
  21   chr21_5126206     ZBoe    T    G        0      0        2 
  21   chr21_5126206     ZGre    T    G        0      0        2 
  21   chr21_5126206     ZHar    T    G        0      0        2 
  21   chr21_5126206   Sample    T    G        1      2        2 
  21   chr21_5135990     AAsi    A    C        0      0        2 
  21   chr21_5135990     AKia    A    C        0      0        2 
  21   chr21_5135990     AOna    A    C        0      0        2 
  21   chr21_5135990     ASom    A    C        0      0        2 
  21   chr21_5135990     HCab    A    C        0      0        2 
  21   chr21_5135990     HPrz    A    C        0      0        2 
  21   chr21_5135990     ZBoe    A    C        1      2        2 
  21   chr21_5135990     ZGre    A    C        0      0        2 
  21   chr21_5135990     ZHar    A    C        0      0        2 
  21   chr21_5135990   Sample    A    C        0      0        2 
  21   chr21_5159850     AAsi    T    G        0      0        2 
  21   chr21_5159850     AKia    T    G      0.5      1        2 
  21   chr21_5159850     AOna    T    G        0      0        2 
  21   chr21_5159850     ASom    T    G        0      0        2 
  21   chr21_5159850     HCab    T    G        0      0        2 
  21   chr21_5159850     HPrz    T    G        0      0        2 
  21   chr21_5159850     ZBoe    T    G        0      0        2 
  21   chr21_5159850     ZGre    T    G        0      0        2 
  21   chr21_5159850     ZHar    T    G        0      0        2 
  21   chr21_5159850   Sample    T    G        0      0        2 
  21   chr21_5168906     AAsi    T    G        0      0        2 
  21   chr21_5168906     AKia    T    G        0      0        2 
  21   chr21_5168906     AOna    T    G        0      0        2 
  21   chr21_5168906     ASom    T    G        0      0        2 
  21   chr21_5168906     HCab    T    G        0      0        2 
  21   chr21_5168906     HPrz    T    G        0      0        2 
  21   chr21_5168906     ZBoe    T    G        0      0        2 
  21   chr21_5168906     ZGre    T    G      0.5      1        2 
  21   chr21_5168906     ZHar    T    G        0      0        2 
  21   chr21_5168906   Sample    T    G        0      0        2 
  21   chr21_5192713     AAsi    C    G        0      0        2 
  21   chr21_5192713     AKia    C    G        0      0        2 
  21   chr21_5192713     AOna    C    G        0      0        2 
  21   chr21_5192713     ASom    C    G        0      0        2 
  21   chr21_5192713     HCab    C    G        0      0        2 
  21   chr21_5192713     HPrz    C    G        0      0        2 
  21   chr21_5192713     ZBoe    C    G        0      0        2 
  21   chr21_5192713     ZGre    C    G      0.5      1        2 
  21   chr21_5192713     ZHar    C    G        0      0        2 
  21   chr21_5192713   Sample    C    G        0      0        2 
  21   chr21_5203662     AAsi    A    C        1      2        2 
  21   chr21_5203662     AKia    A    C        0      0        2 
  21   chr21_5203662     AOna    A    C        0      0        2 
  21   chr21_5203662     ASom    A    C        1      2        2 
  21   chr21_5203662     HCab    A    C        0      0        2 
  21   chr21_5203662     HPrz    A    C        0      0        2 
  21   chr21_5203662     ZBoe    A    C        0      0        2 
  21   chr21_5203662     ZGre    A    C        0      0        2 
  21   chr21_5203662     ZHar    A    C        0      0        2 
  21   chr21_5203662   Sample    A    C        1      2        2 
  21   chr21_5204568     AAsi    T    G        0      0        2 
  21   chr21_5204568     AKia    T    G        1      2        2 
  21   chr21_5204568     AOna    T    G        1      2        2 
  21   chr21_5204568     ASom    T    G        0      0        2 
  21   chr21_5204568     HCab    T    G        0      0        2 
  21   chr21_5204568     HPrz    T    G        0      0        2 
  21   chr21_5204568     ZBoe    T    G        0      0        2 
  21   chr21_5204568     ZGre    T    G        0      0        2 
  21   chr21_5204568     ZHar    T    G        0      0        2 
  21   chr21_5204568   Sample    T    G        0      0        2 
  21   chr21_5210844     AAsi    C    A        0      0        2 
  21   chr21_5210844     AKia    C    A        0      0        2 
  21   chr21_5210844     AOna    C    A        0      0        2 
  21   chr21_5210844     ASom    C    A        0      0        2 
  21   chr21_5210844     HCab    C    A        0      0        2 
  21   chr21_5210844     HPrz    C    A        0      0        2 
  21   chr21_5210844     ZBoe    C    A        1      2        2 
  21   chr21_5210844     ZGre    C    A        0      0        2 
  21   chr21_5210844     ZHar    C    A        0      0        2 
  21   chr21_5210844   Sample    C    A        0      0        2 
  21   chr21_5217476     AAsi    A    C        0      0        2 
  21   chr21_5217476     AKia    A    C        1      2        2 
  21   chr21_5217476     AOna    A    C        1      2        2 
  21   chr21_5217476     ASom    A    C        0      0        2 
  21   chr21_5217476     HCab    A    C        0      0        2 
  21   chr21_5217476     HPrz    A    C        0      0        2 
  21   chr21_5217476     ZBoe    A    C        0      0        2 
  21   chr21_5217476     ZGre    A    C        0      0        2 
  21   chr21_5217476     ZHar    A    C        0      0        2 
  21   chr21_5217476   Sample    A    C        0      0        2 
  21   chr21_5226952     AAsi    T    G        1      2        2 
  21   chr21_5226952     AKia    T    G        0      0        2 
  21   chr21_5226952     AOna    T    G        0      0        2 
  21   chr21_5226952     ASom    T    G        1      2        2 
  21   chr21_5226952     HCab    T    G        0      0        2 
  21   chr21_5226952     HPrz    T    G        0      0        2 
  21   chr21_5226952     ZBoe    T    G        0      0        2 
  21   chr21_5226952     ZGre    T    G        0      0        2 
  21   chr21_5226952     ZHar    T    G        0      0        2 
  21   chr21_5226952   Sample    T    G        1      2        2 
  21   chr21_5227078     AAsi    C    A        0      0        2 
  21   chr21_5227078     AKia    C    A        0      0        2 
  21   chr21_5227078     AOna    C    A        0      0        2 
  21   chr21_5227078     ASom    C    A        0      0        2 
  21   chr21_5227078     HCab    C    A        1      2        2 
  21   chr21_5227078     HPrz    C    A        1      2        2 
  21   chr21_5227078     ZBoe    C    A        0      0        2 
  21   chr21_5227078     ZGre    C    A        0      0        2 
  21   chr21_5227078     ZHar    C    A        0      0        2 
  21   chr21_5227078   Sample    C    A        0      0        2 
  21   chr21_5256660     AAsi    C    G        0      0        2 
  21   chr21_5256660     AKia    C    G        0      0        2 
  21   chr21_5256660     AOna    C    G        0      0        2 
  21   chr21_5256660     ASom    C    G        0      0        2 
  21   chr21_5256660     HCab    C    G        0      0        2 
  21   chr21_5256660     HPrz    C    G        0      0        2 
  21   chr21_5256660     ZBoe    C    G        0      0        2 
  21   chr21_5256660     ZGre    C    G        1      2        2 
  21   chr21_5256660     ZHar    C    G        0      0        2 
  21   chr21_5256660   Sample    C    G        0      0        2 
  21   chr21_5262859     AAsi    C    G        0      0        2 
  21   chr21_5262859     AKia    C    G        0      0        2 
  21   chr21_5262859     AOna    C    G        0      0        2 
  21   chr21_5262859     ASom    C    G        0      0        2 
  21   chr21_5262859     HCab    C    G        0      0        2 
  21   chr21_5262859     HPrz    C    G        0      0        2 
  21   chr21_5262859     ZBoe    C    G        0      0        2 
  21   chr21_5262859     ZGre    C    G        0      0        2 
  21   chr21_5262859     ZHar    C    G        1      2        2 
  21   chr21_5262859   Sample    C    G        0      0        2 
  21   chr21_5268529     AAsi    T    G        0      0        2 
  21   chr21_5268529     AKia    T    G        0      0        2 
  21   chr21_5268529     AOna    T    G        0      0        2 
  21   chr21_5268529     ASom    T    G        0      0        2 
  21   chr21_5268529     HCab    T    G        1      2        2 
  21   chr21_5268529     HPrz    T    G        1      2        2 
  21   chr21_5268529     ZBoe    T    G        0      0        2 
  21   chr21_5268529     ZGre    T    G        0      0        2 
  21   chr21_5268529     ZHar    T    G        0      0        2 
  21   chr21_5268529   Sample    T    G        0      0        2 
  21   chr21_5285422     AAsi    A    T        0      0        2 
  21   chr21_5285422     AKia    A    T        0      0        2 
  21   chr21_5285422     AOna    A    T        0      0        2 
  21   chr21_5285422     ASom    A    T        0      0        2 
  21   chr21_5285422     HCab    A    T        0      0        2 
  21   chr21_5285422     HPrz    A    T        0      0        2 
  21   chr21_5285422     ZBoe    A    T      0.5      1        2 
  21   chr21_5285422     ZGre    A    T        0      0        2 
  21   chr21_5285422     ZHar    A    T        0      0        2 
  21   chr21_5285422   Sample    A    T        0      0        2 
  21   chr21_5288886     AAsi    G    T        0      0        2 
  21   chr21_5288886     AKia    G    T        0      0        2 
  21   chr21_5288886     AOna    G    T      0.5      1        2 
  21   chr21_5288886     ASom    G    T        0      0        2 
  21   chr21_5288886     HCab    G    T        0      0        2 
  21   chr21_5288886     HPrz    G    T        0      0        2 
  21   chr21_5288886     ZBoe    G    T        0      0        2 
  21   chr21_5288886     ZGre    G    T        0      0        2 
  21   chr21_5288886     ZHar    G    T        0      0        2 
  21   chr21_5288886   Sample    G    T        0      0        2 
  21   chr21_5318352     AAsi    A    C        0      0        2 
  21   chr21_5318352     AKia    A    C        0      0        2 
  21   chr21_5318352     AOna    A    C        0      0        2 
  21   chr21_5318352     ASom    A    C        0      0        2 
  21   chr21_5318352     HCab    A    C        1      2        2 
  21   chr21_5318352     HPrz    A    C        1      2        2 
  21   chr21_5318352     ZBoe    A    C        0      0        2 
  21   chr21_5318352     ZGre    A    C        0      0        2 
  21   chr21_5318352     ZHar    A    C        0      0        2 
  21   chr21_5318352   Sample    A    C        0      0        2 
  21   chr21_5321161     AAsi    T    A        0      0        2 
  21   chr21_5321161     AKia    T    A        0      0        2 
  21   chr21_5321161     AOna    T    A        0      0        2 
  21   chr21_5321161     ASom    T    A        0      0        2 
  21   chr21_5321161     HCab    T    A        0      0        2 
  21   chr21_5321161     HPrz    T    A        0      0        2 
  21   chr21_5321161     ZBoe    T    A      0.5      1        2 
  21   chr21_5321161     ZGre    T    A        0      0        2 
  21   chr21_5321161     ZHar    T    A        0      0        2 
  21   chr21_5321161   Sample    T    A        0      0        2 
  21   chr21_5333293     AAsi    C    G        0      0        2 
  21   chr21_5333293     AKia    C    G        0      0        2 
  21   chr21_5333293     AOna    C    G        0      0        2 
  21   chr21_5333293     ASom    C    G        0      0        2 
  21   chr21_5333293     HCab    C    G        1      2        2 
  21   chr21_5333293     HPrz    C    G        0      0        2 
  21   chr21_5333293     ZBoe    C    G        0      0        2 
  21   chr21_5333293     ZGre    C    G        0      0        2 
  21   chr21_5333293     ZHar    C    G        0      0        2 
  21   chr21_5333293   Sample    C    G        0      0        2 
  21   chr21_5336049     AAsi    T    G        0      0        2 
  21   chr21_5336049     AKia    T    G        0      0        2 
  21   chr21_5336049     AOna    T    G        0      0        2 
  21   chr21_5336049     ASom    T    G        0      0        2 
  21   chr21_5336049     HCab    T    G        1      2        2 
  21   chr21_5336049     HPrz    T    G        1      2        2 
  21   chr21_5336049     ZBoe    T    G        0      0        2 
  21   chr21_5336049     ZGre    T    G        0      0        2 
  21   chr21_5336049     ZHar    T    G        0      0        2 
  21   chr21_5336049   Sample    T    G        0      0        2 
  21   chr21_5339913     AAsi    G    C        0      0        2 
  21   chr21_5339913     AKia    G    C        0      0        2 
  21   chr21_5339913     AOna    G    C        0      0        2 
  21   chr21_5339913     ASom    G    C        0      0        2 
  21   chr21_5339913     HCab    G    C        1      2        2 
  21   chr21_5339913     HPrz    G    C        1      2        2 
  21   chr21_5339913     ZBoe    G    C        0      0        2 
  21   chr21_5339913     ZGre    G    C        0      0        2 
  21   chr21_5339913     ZHar    G    C        0      0        2 
  21   chr21_5339913   Sample    G    C        0      0        2 
  21   chr21_5350941     AAsi    C    G        0      0        2 
  21   chr21_5350941     AKia    C    G        0      0        2 
  21   chr21_5350941     AOna    C    G        0      0        2 
  21   chr21_5350941     ASom    C    G        0      0        2 
  21   chr21_5350941     HCab    C    G        1      2        2 
  21   chr21_5350941     HPrz    C    G        1      2        2 
  21   chr21_5350941     ZBoe    C    G        0      0        2 
  21   chr21_5350941     ZGre    C    G        0      0        2 
  21   chr21_5350941     ZHar    C    G        0      0        2 
  21   chr21_5350941   Sample    C    G        1      2        2 
  21   chr21_5360502     AAsi    G    T        0      0        2 
  21   chr21_5360502     AKia    G    T        0      0        2 
  21   chr21_5360502     AOna    G    T      0.5      1        2 
  21   chr21_5360502     ASom    G    T        0      0        2 
  21   chr21_5360502     HCab    G    T        0      0        2 
  21   chr21_5360502     HPrz    G    T        0      0        2 
  21   chr21_5360502     ZBoe    G    T        0      0        2 
  21   chr21_5360502     ZGre    G    T        0      0        2 
  21   chr21_5360502     ZHar    G    T        0      0        2 
  21   chr21_5360502   Sample    G    T        0      0        2 
  21   chr21_5364938     AAsi    G    C        0      0        2 
  21   chr21_5364938     AKia    G    C        1      2        2 
  21   chr21_5364938     AOna    G    C        1      2        2 
  21   chr21_5364938     ASom    G    C        0      0        2 
  21   chr21_5364938     HCab    G    C        0      0        2 
  21   chr21_5364938     HPrz    G    C        0      0        2 
  21   chr21_5364938     ZBoe    G    C        0      0        2 
  21   chr21_5364938     ZGre    G    C        0      0        2 
  21   chr21_5364938     ZHar    G    C        0      0        2 
  21   chr21_5364938   Sample    G    C        0      0        2 
  21   chr21_5384764     AAsi    C    A        0      0        2 
  21   chr21_5384764     AKia    C    A        0      0        2 
  21   chr21_5384764     AOna    C    A        0      0        2 
  21   chr21_5384764     ASom    C    A        0      0        2 
  21   chr21_5384764     HCab    C    A        1      2        2 
  21   chr21_5384764     HPrz    C    A        0      0        2 
  21   chr21_5384764     ZBoe    C    A        0      0        2 
  21   chr21_5384764     ZGre    C    A        0      0        2 
  21   chr21_5384764     ZHar    C    A        0      0        2 
  21   chr21_5384764   Sample    C    A        0      0        2 
  21   chr21_5390510     AAsi    T    G        0      0        2 
  21   chr21_5390510     AKia    T    G        0      0        2 
  21   chr21_5390510     AOna    T    G        0      0        2 
  21   chr21_5390510     ASom    T    G        0      0        2 
  21   chr21_5390510     HCab    T    G        1      2        2 
  21   chr21_5390510     HPrz    T    G        1      2        2 
  21   chr21_5390510     ZBoe    T    G        0      0        2 
  21   chr21_5390510     ZGre    T    G        0      0        2 
  21   chr21_5390510     ZHar    T    G        0      0        2 
  21   chr21_5390510   Sample    T    G        0      0        2 
  21   chr21_5390856     AAsi    T    A        0      0        2 
  21   chr21_5390856     AKia    T    A        0      0        2 
  21   chr21_5390856     AOna    T    A        0      0        2 
  21   chr21_5390856     ASom    T    A        0      0        2 
  21   chr21_5390856     HCab    T    A        0      0        2 
  21   chr21_5390856     HPrz    T    A        0      0        2 
  21   chr21_5390856     ZBoe    T    A        0      0        2 
  21   chr21_5390856     ZGre    T    A        1      2        2 
  21   chr21_5390856     ZHar    T    A        0      0        2 
  21   chr21_5390856   Sample    T    A        0      0        2 
  21   chr21_5392536     AAsi    G    T        0      0        2 
  21   chr21_5392536     AKia    G    T        0      0        2 
  21   chr21_5392536     AOna    G    T        0      0        2 
  21   chr21_5392536     ASom    G    T        0      0        2 
  21   chr21_5392536     HCab    G    T        0      0        2 
  21   chr21_5392536     HPrz    G    T        0      0        2 
  21   chr21_5392536     ZBoe    G    T      0.5      1        2 
  21   chr21_5392536     ZGre    G    T        0      0        2 
  21   chr21_5392536     ZHar    G    T        0      0        2 
  21   chr21_5392536   Sample    G    T        0      0        2 
  21   chr21_5408818     AAsi    G    C        0      0        2 
  21   chr21_5408818     AKia    G    C        0      0        2 
  21   chr21_5408818     AOna    G    C        0      0        2 
  21   chr21_5408818     ASom    G    C        0      0        2 
  21   chr21_5408818     HCab    G    C      0.5      1        2 
  21   chr21_5408818     HPrz    G    C        0      0        2 
  21   chr21_5408818     ZBoe    G    C        0      0        2 
  21   chr21_5408818     ZGre    G    C        0      0        2 
  21   chr21_5408818     ZHar    G    C        0      0        2 
  21   chr21_5408818   Sample    G    C        0      0        2 
  21   chr21_5453814     AAsi    C    G        0      0        2 
  21   chr21_5453814     AKia    C    G        0      0        2 
  21   chr21_5453814     AOna    C    G        0      0        2 
  21   chr21_5453814     ASom    C    G        0      0        2 
  21   chr21_5453814     HCab    C    G        0      0        2 
  21   chr21_5453814     HPrz    C    G        0      0        2 
  21   chr21_5453814     ZBoe    C    G        1      2        2 
  21   chr21_5453814     ZGre    C    G        0      0        2 
  21   chr21_5453814     ZHar    C    G        0      0        2 
  21   chr21_5453814   Sample    C    G        0      0        2 
  21   chr21_5469614     AAsi    G    T        0      0        2 
  21   chr21_5469614     AKia    G    T        0      0        2 
  21   chr21_5469614     AOna    G    T        0      0        2 
  21   chr21_5469614     ASom    G    T        0      0        2 
  21   chr21_5469614     HCab    G    T        1      2        2 
  21   chr21_5469614     HPrz    G    T        1      2        2 
  21   chr21_5469614     ZBoe    G    T        0      0        2 
  21   chr21_5469614     ZGre    G    T        0      0        2 
  21   chr21_5469614     ZHar    G    T        0      0        2 
  21   chr21_5469614   Sample    G    T        0      0        2 
  21   chr21_5470072     AAsi    C    G        1      2        2 
  21   chr21_5470072     AKia    C    G        0      0        2 
  21   chr21_5470072     AOna    C    G        0      0        2 
  21   chr21_5470072     ASom    C    G        1      2        2 
  21   chr21_5470072     HCab    C    G        0      0        2 
  21   chr21_5470072     HPrz    C    G        0      0        2 
  21   chr21_5470072     ZBoe    C    G        0      0        2 
  21   chr21_5470072     ZGre    C    G        0      0        2 
  21   chr21_5470072     ZHar    C    G        0      0        2 
  21   chr21_5470072   Sample    C    G        1      2        2 
  21   chr21_5500312     AAsi    C    G        0      0        2 
  21   chr21_5500312     AKia    C    G        0      0        2 
  21   chr21_5500312     AOna    C    G        0      0        2 
  21   chr21_5500312     ASom    C    G        0      0        2 
  21   chr21_5500312     HCab    C    G        1      2        2 
  21   chr21_5500312     HPrz    C    G        0      0        2 
  21   chr21_5500312     ZBoe    C    G        0      0        2 
  21   chr21_5500312     ZGre    C    G        0      0        2 
  21   chr21_5500312     ZHar    C    G        0      0        2 
  21   chr21_5500312   Sample    C    G        0      0        2 
  21   chr21_5540289     AAsi    G    T      0.5      1        2 
  21   chr21_5540289     AKia    G    T        0      0        2 
  21   chr21_5540289     AOna    G    T        0      0        2 
  21   chr21_5540289     ASom    G    T        0      0        2 
  21   chr21_5540289     HCab    G    T        0      0        2 
  21   chr21_5540289     HPrz    G    T        0      0        2 
  21   chr21_5540289     ZBoe    G    T        0      0        2 
  21   chr21_5540289     ZGre    G    T        0      0        2 
  21   chr21_5540289     ZHar    G    T        0      0        2 
  21   chr21_5540289   Sample    G    T        0      0        2 
  21   chr21_5546933     AAsi    A    C        0      0        2 
  21   chr21_5546933     AKia    A    C        1      2        2 
  21   chr21_5546933     AOna    A    C        1      2        2 
  21   chr21_5546933     ASom    A    C        0      0        2 
  21   chr21_5546933     HCab    A    C        0      0        2 
  21   chr21_5546933     HPrz    A    C        0      0        2 
  21   chr21_5546933     ZBoe    A    C        0      0        2 
  21   chr21_5546933     ZGre    A    C        0      0        2 
  21   chr21_5546933     ZHar    A    C        0      0        2 
  21   chr21_5546933   Sample    A    C        0      0        2 
  21   chr21_5565042     AAsi    C    A        0      0        2 
  21   chr21_5565042     AKia    C    A        0      0        2 
  21   chr21_5565042     AOna    C    A        0      0        2 
  21   chr21_5565042     ASom    C    A        0      0        2 
  21   chr21_5565042     HCab    C    A        1      2        2 
  21   chr21_5565042     HPrz    C    A        1      2        2 
  21   chr21_5565042     ZBoe    C    A        0      0        2 
  21   chr21_5565042     ZGre    C    A        0      0        2 
  21   chr21_5565042     ZHar    C    A        0      0        2 
  21   chr21_5565042   Sample    C    A        0      0        2 
  21   chr21_5583879     AAsi    G    C        0      0        2 
  21   chr21_5583879     AKia    G    C        0      0        2 
  21   chr21_5583879     AOna    G    C        0      0        2 
  21   chr21_5583879     ASom    G    C        0      0        2 
  21   chr21_5583879     HCab    G    C      0.5      1        2 
  21   chr21_5583879     HPrz    G    C        0      0        2 
  21   chr21_5583879     ZBoe    G    C        0      0        2 
  21   chr21_5583879     ZGre    G    C        0      0        2 
  21   chr21_5583879     ZHar    G    C        0      0        2 
  21   chr21_5583879   Sample    G    C        0      0        2 
  21   chr21_5593026     AAsi    T    G      0.5      1        2 
  21   chr21_5593026     AKia    T    G        0      0        2 
  21   chr21_5593026     AOna    T    G        0      0        2 
  21   chr21_5593026     ASom    T    G        0      0        2 
  21   chr21_5593026     HCab    T    G        0      0        2 
  21   chr21_5593026     HPrz    T    G        0      0        2 
  21   chr21_5593026     ZBoe    T    G        0      0        2 
  21   chr21_5593026     ZGre    T    G        0      0        2 
  21   chr21_5593026     ZHar    T    G        0      0        2 
  21   chr21_5593026   Sample    T    G        0      0        2 
  21   chr21_5608033     AAsi    A    C        0      0        2 
  21   chr21_5608033     AKia    A    C        1      2        2 
  21   chr21_5608033     AOna    A    C        1      2        2 
  21   chr21_5608033     ASom    A    C        0      0        2 
  21   chr21_5608033     HCab    A    C        0      0        2 
  21   chr21_5608033     HPrz    A    C        0      0        2 
  21   chr21_5608033     ZBoe    A    C        0      0        2 
  21   chr21_5608033     ZGre    A    C        0      0        2 
  21   chr21_5608033     ZHar    A    C        0      0        2 
  21   chr21_5608033   Sample    A    C        0      0        2 
  21   chr21_5610765     AAsi    C    G      0.5      1        2 
  21   chr21_5610765     AKia    C    G        0      0        2 
  21   chr21_5610765     AOna    C    G        0      0        2 
  21   chr21_5610765     ASom    C    G        1      2        2 
  21   chr21_5610765     HCab    C    G        0      0        2 
  21   chr21_5610765     HPrz    C    G        0      0        2 
  21   chr21_5610765     ZBoe    C    G        0      0        2 
  21   chr21_5610765     ZGre    C    G        0      0        2 
  21   chr21_5610765     ZHar    C    G        0      0        2 
  21   chr21_5610765   Sample    C    G        1      2        2 
  21   chr21_5618323     AAsi    G    C        0      0        2 
  21   chr21_5618323     AKia    G    C        0      0        2 
  21   chr21_5618323     AOna    G    C        0      0        2 
  21   chr21_5618323     ASom    G    C        0      0        2 
  21   chr21_5618323     HCab    G    C        0      0        2 
  21   chr21_5618323     HPrz    G    C        0      0        2 
  21   chr21_5618323     ZBoe    G    C        1      2        2 
  21   chr21_5618323     ZGre    G    C        0      0        2 
  21   chr21_5618323     ZHar    G    C        0      0        2 
  21   chr21_5618323   Sample    G    C        0      0        2 
  21   chr21_5622902     AAsi    T    G        0      0        2 
  21   chr21_5622902     AKia    T    G        0      0        2 
  21   chr21_5622902     AOna    T    G        0      0        2 
  21   chr21_5622902     ASom    T    G        0      0        2 
  21   chr21_5622902     HCab    T    G        0      0        2 
  21   chr21_5622902     HPrz    T    G        0      0        2 
  21   chr21_5622902     ZBoe    T    G        0      0        2 
  21   chr21_5622902     ZGre    T    G        1      2        2 
  21   chr21_5622902     ZHar    T    G        0      0        2 
  21   chr21_5622902   Sample    T    G        0      0        2 
  21   chr21_5629540     AAsi    T    G        0      0        2 
  21   chr21_5629540     AKia    T    G        0      0        2 
  21   chr21_5629540     AOna    T    G        0      0        2 
  21   chr21_5629540     ASom    T    G        0      0        2 
  21   chr21_5629540     HCab    T    G        0      0        2 
  21   chr21_5629540     HPrz    T    G        0      0        2 
  21   chr21_5629540     ZBoe    T    G      0.5      1        2 
  21   chr21_5629540     ZGre    T    G        0      0        2 
  21   chr21_5629540     ZHar    T    G        0      0        2 
  21   chr21_5629540   Sample    T    G        0      0        2 
  21   chr21_5666773     AAsi    A    C        0      0        2 
  21   chr21_5666773     AKia    A    C        0      0        2 
  21   chr21_5666773     AOna    A    C        0      0        2 
  21   chr21_5666773     ASom    A    C        0      0        2 
  21   chr21_5666773     HCab    A    C        0      0        2 
  21   chr21_5666773     HPrz    A    C        0      0        2 
  21   chr21_5666773     ZBoe    A    C        0      0        2 
  21   chr21_5666773     ZGre    A    C        0      0        2 
  21   chr21_5666773     ZHar    A    C        1      2        2 
  21   chr21_5666773   Sample    A    C        0      0        2 
  21   chr21_5689061     AAsi    G    C      0.5      1        2 
  21   chr21_5689061     AKia    G    C        0      0        2 
  21   chr21_5689061     AOna    G    C        0      0        2 
  21   chr21_5689061     ASom    G    C        0      0        2 
  21   chr21_5689061     HCab    G    C        0      0        2 
  21   chr21_5689061     HPrz    G    C        0      0        2 
  21   chr21_5689061     ZBoe    G    C        0      0        2 
  21   chr21_5689061     ZGre    G    C        0      0        2 
  21   chr21_5689061     ZHar    G    C        0      0        2 
  21   chr21_5689061   Sample    G    C        0      0        2 
  21   chr21_5736456     AAsi    G    T        1      2        2 
  21   chr21_5736456     AKia    G    T        0      0        2 
  21   chr21_5736456     AOna    G    T        0      0        2 
  21   chr21_5736456     ASom    G    T        0      0        2 
  21   chr21_5736456     HCab    G    T        0      0        2 
  21   chr21_5736456     HPrz    G    T        0      0        2 
  21   chr21_5736456     ZBoe    G    T        0      0        2 
  21   chr21_5736456     ZGre    G    T        0      0        2 
  21   chr21_5736456     ZHar    G    T        0      0        2 
  21   chr21_5736456   Sample    G    T        1      2        2 
  21   chr21_5763431     AAsi    T    A        0      0        2 
  21   chr21_5763431     AKia    T    A        0      0        2 
  21   chr21_5763431     AOna    T    A        0      0        2 
  21   chr21_5763431     ASom    T    A        0      0        2 
  21   chr21_5763431     HCab    T    A        0      0        2 
  21   chr21_5763431     HPrz    T    A        0      0        2 
  21   chr21_5763431     ZBoe    T    A      0.5      1        2 
  21   chr21_5763431     ZGre    T    A        0      0        2 
  21   chr21_5763431     ZHar    T    A        0      0        2 
  21   chr21_5763431   Sample    T    A        0      0        2 
  21   chr21_5783440     AAsi    G    T        0      0        2 
  21   chr21_5783440     AKia    G    T        0      0        2 
  21   chr21_5783440     AOna    G    T        0      0        2 
  21   chr21_5783440     ASom    G    T        1      2        2 
  21   chr21_5783440     HCab    G    T        0      0        2 
  21   chr21_5783440     HPrz    G    T        0      0        2 
  21   chr21_5783440     ZBoe    G    T        0      0        2 
  21   chr21_5783440     ZGre    G    T        0      0        2 
  21   chr21_5783440     ZHar    G    T        0      0        2 
  21   chr21_5783440   Sample    G    T        0      0        2 
  21   chr21_5837211     AAsi    A    C        0      0        2 
  21   chr21_5837211     AKia    A    C        0      0        2 
  21   chr21_5837211     AOna    A    C        0      0        2 
  21   chr21_5837211     ASom    A    C        0      0        2 
  21   chr21_5837211     HCab    A    C        1      2        2 
  21   chr21_5837211     HPrz    A    C        1      2        2 
  21   chr21_5837211     ZBoe    A    C        0      0        2 
  21   chr21_5837211     ZGre    A    C        0      0        2 
  21   chr21_5837211     ZHar    A    C        0      0        2 
  21   chr21_5837211   Sample    A    C        0      0        2 
  21   chr21_5841841     AAsi    A    C        0      0        2 
  21   chr21_5841841     AKia    A    C        0      0        2 
  21   chr21_5841841     AOna    A    C        0      0        2 
  21   chr21_5841841     ASom    A    C        0      0        2 
  21   chr21_5841841     HCab    A    C        0      0        2 
  21   chr21_5841841     HPrz    A    C        0      0        2 
  21   chr21_5841841     ZBoe    A    C      0.5      1        2 
  21   chr21_5841841     ZGre    A    C        0      0        2 
  21   chr21_5841841     ZHar    A    C        0      0        2 
  21   chr21_5841841   Sample    A    C        0      0        2 
  21   chr21_5859121     AAsi    A    T        0      0        2 
  21   chr21_5859121     AKia    A    T        1      2        2 
  21   chr21_5859121     AOna    A    T        0      0        2 
  21   chr21_5859121     ASom    A    T        0      0        2 
  21   chr21_5859121     HCab    A    T        0      0        2 
  21   chr21_5859121     HPrz    A    T        0      0        2 
  21   chr21_5859121     ZBoe    A    T        0      0        2 
  21   chr21_5859121     ZGre    A    T        0      0        2 
  21   chr21_5859121     ZHar    A    T        0      0        2 
  21   chr21_5859121   Sample    A    T        0      0        2 
  21   chr21_5877253     AAsi    T    G        0      0        2 
  21   chr21_5877253     AKia    T    G        0      0        2 
  21   chr21_5877253     AOna    T    G        0      0        2 
  21   chr21_5877253     ASom    T    G        0      0        2 
  21   chr21_5877253     HCab    T    G        1      2        2 
  21   chr21_5877253     HPrz    T    G        1      2        2 
  21   chr21_5877253     ZBoe    T    G        0      0        2 
  21   chr21_5877253     ZGre    T    G        0      0        2 
  21   chr21_5877253     ZHar    T    G        0      0        2 
  21   chr21_5877253   Sample    T    G        0      0        2 
  21   chr21_5887969     AAsi    C    G        0      0        2 
  21   chr21_5887969     AKia    C    G        0      0        2 
  21   chr21_5887969     AOna    C    G        0      0        2 
  21   chr21_5887969     ASom    C    G        0      0        2 
  21   chr21_5887969     HCab    C    G        0      0        2 
  21   chr21_5887969     HPrz    C    G        0      0        2 
  21   chr21_5887969     ZBoe    C    G        0      0        2 
  21   chr21_5887969     ZGre    C    G        0      0        2 
  21   chr21_5887969     ZHar    C    G        1      2        2 
  21   chr21_5887969   Sample    C    G        0      0        2 
  21   chr21_5912187     AAsi    A    C        0      0        2 
  21   chr21_5912187     AKia    A    C        0      0        2 
  21   chr21_5912187     AOna    A    C        0      0        2 
  21   chr21_5912187     ASom    A    C        0      0        2 
  21   chr21_5912187     HCab    A    C      0.5      1        2 
  21   chr21_5912187     HPrz    A    C        0      0        2 
  21   chr21_5912187     ZBoe    A    C        0      0        2 
  21   chr21_5912187     ZGre    A    C        0      0        2 
  21   chr21_5912187     ZHar    A    C        0      0        2 
  21   chr21_5912187   Sample    A    C        0      0        2 
  21   chr21_5948179     AAsi    T    G        0      0        2 
  21   chr21_5948179     AKia    T    G        0      0        2 
  21   chr21_5948179     AOna    T    G        0      0        2 
  21   chr21_5948179     ASom    T    G        1      2        2 
  21   chr21_5948179     HCab    T    G        0      0        2 
  21   chr21_5948179     HPrz    T    G        0      0        2 
  21   chr21_5948179     ZBoe    T    G        0      0        2 
  21   chr21_5948179     ZGre    T    G        0      0        2 
  21   chr21_5948179     ZHar    T    G        0      0        2 
  21   chr21_5948179   Sample    T    G        0      0        2 
  21   chr21_5952211     AAsi    T    G        1      2        2 
  21   chr21_5952211     AKia    T    G        0      0        2 
  21   chr21_5952211     AOna    T    G        0      0        2 
  21   chr21_5952211     ASom    T    G        1      2        2 
  21   chr21_5952211     HCab    T    G        0      0        2 
  21   chr21_5952211     HPrz    T    G        0      0        2 
  21   chr21_5952211     ZBoe    T    G        0      0        2 
  21   chr21_5952211     ZGre    T    G        0      0        2 
  21   chr21_5952211     ZHar    T    G        0      0        2 
  21   chr21_5952211   Sample    T    G        0      0        2 
  21   chr21_5971732     AAsi    G    C        0      0        2 
  21   chr21_5971732     AKia    G    C        0      0        2 
  21   chr21_5971732     AOna    G    C        0      0        2 
  21   chr21_5971732     ASom    G    C        0      0        2 
  21   chr21_5971732     HCab    G    C        1      2        2 
  21   chr21_5971732     HPrz    G    C        1      2        2 
  21   chr21_5971732     ZBoe    G    C        0      0        2 
  21   chr21_5971732     ZGre    G    C        0      0        2 
  21   chr21_5971732     ZHar    G    C        0      0        2 
  21   chr21_5971732   Sample    G    C        0      0        2 
  21   chr21_5996869     AAsi    G    T        0      0        2 
  21   chr21_5996869     AKia    G    T        0      0        2 
  21   chr21_5996869     AOna    G    T        0      0        2 
  21   chr21_5996869     ASom    G    T        0      0        2 
  21   chr21_5996869     HCab    G    T      0.5      1        2 
  21   chr21_5996869     HPrz    G    T        0      0        2 
  21   chr21_5996869     ZBoe    G    T        0      0        2 
  21   chr21_5996869     ZGre    G    T        0      0        2 
  21   chr21_5996869     ZHar    G    T        0      0        2 
  21   chr21_5996869   Sample    G    T        0      0        2 
  21   chr21_6019694     AAsi    T    G        0      0        2 
  21   chr21_6019694     AKia    T    G        0      0        2 
  21   chr21_6019694     AOna    T    G        0      0        2 
  21   chr21_6019694     ASom    T    G        0      0        2 
  21   chr21_6019694     HCab    T    G        1      2        2 
  21   chr21_6019694     HPrz    T    G        1      2        2 
  21   chr21_6019694     ZBoe    T    G        0      0        2 
  21   chr21_6019694     ZGre    T    G        0      0        2 
  21   chr21_6019694     ZHar    T    G        0      0        2 
  21   chr21_6019694   Sample    T    G        0      0        2 
  21   chr21_6031160     AAsi    C    G        0      0        2 
  21   chr21_6031160     AKia    C    G        1      2        2 
  21   chr21_6031160     AOna    C    G      0.5      1        2 
  21   chr21_6031160     ASom    C    G        0      0        2 
  21   chr21_6031160     HCab    C    G        0      0        2 
  21   chr21_6031160     HPrz    C    G        0      0        2 
  21   chr21_6031160     ZBoe    C    G        0      0        2 
  21   chr21_6031160     ZGre    C    G        0      0        2 
  21   chr21_6031160     ZHar    C    G        0      0        2 
  21   chr21_6031160   Sample    C    G        0      0        2 
  21   chr21_6033749     AAsi    C    G        0      0        2 
  21   chr21_6033749     AKia    C    G        0      0        2 
  21   chr21_6033749     AOna    C    G        0      0        2 
  21   chr21_6033749     ASom    C    G        0      0        2 
  21   chr21_6033749     HCab    C    G        1      2        2 
  21   chr21_6033749     HPrz    C    G        1      2        2 
  21   chr21_6033749     ZBoe    C    G        0      0        2 
  21   chr21_6033749     ZGre    C    G        0      0        2 
  21   chr21_6033749     ZHar    C    G        0      0        2 
  21   chr21_6033749   Sample    C    G        0      0        2 
  21   chr21_6059608     AAsi    G    T        1      2        2 
  21   chr21_6059608     AKia    G    T        1      2        2 
  21   chr21_6059608     AOna    G    T        1      2        2 
  21   chr21_6059608     ASom    G    T        1      2        2 
  21   chr21_6059608     HCab    G    T        0      0        2 
  21   chr21_6059608     HPrz    G    T        0      0        2 
  21   chr21_6059608     ZBoe    G    T        0      0        2 
  21   chr21_6059608     ZGre    G    T        0      0        2 
  21   chr21_6059608     ZHar    G    T        0      0        2 
  21   chr21_6059608   Sample    G    T        1      2        2 
  21   chr21_6060417     AAsi    C    A        0      0        2 
  21   chr21_6060417     AKia    C    A        1      2        2 
  21   chr21_6060417     AOna    C    A        1      2        2 
  21   chr21_6060417     ASom    C    A        0      0        2 
  21   chr21_6060417     HCab    C    A        0      0        2 
  21   chr21_6060417     HPrz    C    A        0      0        2 
  21   chr21_6060417     ZBoe    C    A        0      0        2 
  21   chr21_6060417     ZGre    C    A        0      0        2 
  21   chr21_6060417     ZHar    C    A        0      0        2 
  21   chr21_6060417   Sample    C    A        0      0        2 
  21   chr21_6099248     AAsi    C    G      0.5      1        2 
  21   chr21_6099248     AKia    C    G        0      0        2 
  21   chr21_6099248     AOna    C    G        0      0        2 
  21   chr21_6099248     ASom    C    G        1      2        2 
  21   chr21_6099248     HCab    C    G        0      0        2 
  21   chr21_6099248     HPrz    C    G        0      0        2 
  21   chr21_6099248     ZBoe    C    G        0      0        2 
  21   chr21_6099248     ZGre    C    G        0      0        2 
  21   chr21_6099248     ZHar    C    G        0      0        2 
  21   chr21_6099248   Sample    C    G        0      0        2 
  21   chr21_6101289     AAsi    G    T        0      0        2 
  21   chr21_6101289     AKia    G    T        1      2        2 
  21   chr21_6101289     AOna    G    T        0      0        2 
  21   chr21_6101289     ASom    G    T        0      0        2 
  21   chr21_6101289     HCab    G    T        0      0        2 
  21   chr21_6101289     HPrz    G    T        0      0        2 
  21   chr21_6101289     ZBoe    G    T        0      0        2 
  21   chr21_6101289     ZGre    G    T        0      0        2 
  21   chr21_6101289     ZHar    G    T        0      0        2 
  21   chr21_6101289   Sample    G    T        0      0        2 
  21   chr21_6114918     AAsi    T    A        0      0        2 
  21   chr21_6114918     AKia    T    A        0      0        2 
  21   chr21_6114918     AOna    T    A        0      0        2 
  21   chr21_6114918     ASom    T    A        1      2        2 
  21   chr21_6114918     HCab    T    A        0      0        2 
  21   chr21_6114918     HPrz    T    A        0      0        2 
  21   chr21_6114918     ZBoe    T    A        0      0        2 
  21   chr21_6114918     ZGre    T    A        0      0        2 
  21   chr21_6114918     ZHar    T    A        0      0        2 
  21   chr21_6114918   Sample    T    A        0      0        2 
  21   chr21_6134340     AAsi    G    C        0      0        2 
  21   chr21_6134340     AKia    G    C        1      2        2 
  21   chr21_6134340     AOna    G    C        1      2        2 
  21   chr21_6134340     ASom    G    C        0      0        2 
  21   chr21_6134340     HCab    G    C        0      0        2 
  21   chr21_6134340     HPrz    G    C        0      0        2 
  21   chr21_6134340     ZBoe    G    C        0      0        2 
  21   chr21_6134340     ZGre    G    C        0      0        2 
  21   chr21_6134340     ZHar    G    C        0      0        2 
  21   chr21_6134340   Sample    G    C        0      0        2 
  21   chr21_6151882     AAsi    G    C        0      0        2 
  21   chr21_6151882     AKia    G    C      0.5      1        2 
  21   chr21_6151882     AOna    G    C        0      0        2 
  21   chr21_6151882     ASom    G    C        0      0        2 
  21   chr21_6151882     HCab    G    C        0      0        2 
  21   chr21_6151882     HPrz    G    C        0      0        2 
  21   chr21_6151882     ZBoe    G    C        0      0        2 
  21   chr21_6151882     ZGre    G    C        0      0        2 
  21   chr21_6151882     ZHar    G    C        0      0        2 
  21   chr21_6151882   Sample    G    C        0      0        2 
  21   chr21_6173863     AAsi    T    G        0      0        2 
  21   chr21_6173863     AKia    T    G        0      0        2 
  21   chr21_6173863     AOna    T    G        0      0        2 
  21   chr21_6173863     ASom    T    G        0      0        2 
  21   chr21_6173863     HCab    T    G        0      0        2 
  21   chr21_6173863     HPrz    T    G        0      0        2 
  21   chr21_6173863     ZBoe    T    G      0.5      1        2 
  21   chr21_6173863     ZGre    T    G        0      0        2 
  21   chr21_6173863     ZHar    T    G        0      0        2 
  21   chr21_6173863   Sample    T    G        0      0        2 
  21   chr21_6194275     AAsi    A    C        0      0        2 
  21   chr21_6194275     AKia    A    C        0      0        2 
  21   chr21_6194275     AOna    A    C        0      0        2 
  21   chr21_6194275     ASom    A    C        0      0        2 
  21   chr21_6194275     HCab    A    C        0      0        2 
  21   chr21_6194275     HPrz    A    C      0.5      1        2 
  21   chr21_6194275     ZBoe    A    C        0      0        2 
  21   chr21_6194275     ZGre    A    C        0      0        2 
  21   chr21_6194275     ZHar    A    C        0      0        2 
  21   chr21_6194275   Sample    A    C        0      0        2 
  21   chr21_6194938     AAsi    C    G        0      0        2 
  21   chr21_6194938     AKia    C    G        0      0        2 
  21   chr21_6194938     AOna    C    G        0      0        2 
  21   chr21_6194938     ASom    C    G        0      0        2 
  21   chr21_6194938     HCab    C    G        0      0        2 
  21   chr21_6194938     HPrz    C    G        0      0        2 
  21   chr21_6194938     ZBoe    C    G        0      0        2 
  21   chr21_6194938     ZGre    C    G        0      0        2 
  21   chr21_6194938     ZHar    C    G      0.5      1        2 
  21   chr21_6194938   Sample    C    G        0      0        2 
  21   chr21_6201856     AAsi    T    A        0      0        2 
  21   chr21_6201856     AKia    T    A        0      0        2 
  21   chr21_6201856     AOna    T    A        0      0        2 
  21   chr21_6201856     ASom    T    A        0      0        2 
  21   chr21_6201856     HCab    T    A        0      0        2 
  21   chr21_6201856     HPrz    T    A      0.5      1        2 
  21   chr21_6201856     ZBoe    T    A        0      0        2 
  21   chr21_6201856     ZGre    T    A        0      0        2 
  21   chr21_6201856     ZHar    T    A        0      0        2 
  21   chr21_6201856   Sample    T    A        0      0        2 
  21   chr21_6202100     AAsi    C    A        0      0        2 
  21   chr21_6202100     AKia    C    A        0      0        2 
  21   chr21_6202100     AOna    C    A        0      0        2 
  21   chr21_6202100     ASom    C    A        0      0        2 
  21   chr21_6202100     HCab    C    A        0      0        2 
  21   chr21_6202100     HPrz    C    A        0      0        2 
  21   chr21_6202100     ZBoe    C    A        0      0        2 
  21   chr21_6202100     ZGre    C    A        0      0        2 
  21   chr21_6202100     ZHar    C    A      0.5      1        2 
  21   chr21_6202100   Sample    C    A        0      0        2 
  21   chr21_6204688     AAsi    G    C        0      0        2 
  21   chr21_6204688     AKia    G    C        0      0        2 
  21   chr21_6204688     AOna    G    C        0      0        2 
  21   chr21_6204688     ASom    G    C        0      0        2 
  21   chr21_6204688     HCab    G    C        1      2        2 
  21   chr21_6204688     HPrz    G    C        1      2        2 
  21   chr21_6204688     ZBoe    G    C        0      0        2 
  21   chr21_6204688     ZGre    G    C        0      0        2 
  21   chr21_6204688     ZHar    G    C        0      0        2 
  21   chr21_6204688   Sample    G    C        0      0        2 
  21   chr21_6221664     AAsi    G    C        0      0        2 
  21   chr21_6221664     AKia    G    C        0      0        2 
  21   chr21_6221664     AOna    G    C        0      0        2 
  21   chr21_6221664     ASom    G    C        0      0        2 
  21   chr21_6221664     HCab    G    C        0      0        2 
  21   chr21_6221664     HPrz    G    C        0      0        2 
  21   chr21_6221664     ZBoe    G    C        0      0        2 
  21   chr21_6221664     ZGre    G    C        0      0        2 
  21   chr21_6221664     ZHar    G    C        1      2        2 
  21   chr21_6221664   Sample    G    C        0      0        2 
  21   chr21_6257411     AAsi    C    A        0      0        2 
  21   chr21_6257411     AKia    C    A        0      0        2 
  21   chr21_6257411     AOna    C    A        0      0        2 
  21   chr21_6257411     ASom    C    A        1      2        2 
  21   chr21_6257411     HCab    C    A        0      0        2 
  21   chr21_6257411     HPrz    C    A        0      0        2 
  21   chr21_6257411     ZBoe    C    A        0      0        2 
  21   chr21_6257411     ZGre    C    A        0      0        2 
  21   chr21_6257411     ZHar    C    A        0      0        2 
  21   chr21_6257411   Sample    C    A        0      0        2 
  21   chr21_6259883     AAsi    T    A        0      0        2 
  21   chr21_6259883     AKia    T    A        0      0        2 
  21   chr21_6259883     AOna    T    A        0      0        2 
  21   chr21_6259883     ASom    T    A        0      0        2 
  21   chr21_6259883     HCab    T    A        1      2        2 
  21   chr21_6259883     HPrz    T    A        1      2        2 
  21   chr21_6259883     ZBoe    T    A        0      0        2 
  21   chr21_6259883     ZGre    T    A        0      0        2 
  21   chr21_6259883     ZHar    T    A        0      0        2 
  21   chr21_6259883   Sample    T    A        0      0        2 
  21   chr21_6260903     AAsi    C    G        0      0        2 
  21   chr21_6260903     AKia    C    G        0      0        2 
  21   chr21_6260903     AOna    C    G        0      0        2 
  21   chr21_6260903     ASom    C    G        0      0        2 
  21   chr21_6260903     HCab    C    G        0      0        2 
  21   chr21_6260903     HPrz    C    G        0      0        2 
  21   chr21_6260903     ZBoe    C    G      0.5      1        2 
  21   chr21_6260903     ZGre    C    G        0      0        2 
  21   chr21_6260903     ZHar    C    G        0      0        2 
  21   chr21_6260903   Sample    C    G        0      0        2 
  21   chr21_6272374     AAsi    T    A        0      0        2 
  21   chr21_6272374     AKia    T    A        0      0        2 
  21   chr21_6272374     AOna    T    A        0      0        2 
  21   chr21_6272374     ASom    T    A        1      2        2 
  21   chr21_6272374     HCab    T    A        0      0        2 
  21   chr21_6272374     HPrz    T    A        0      0        2 
  21   chr21_6272374     ZBoe    T    A        0      0        2 
  21   chr21_6272374     ZGre    T    A        0      0        2 
  21   chr21_6272374     ZHar    T    A        0      0        2 
  21   chr21_6272374   Sample    T    A        0      0        2 
  21   chr21_6275046     AAsi    G    T      0.5      1        2 
  21   chr21_6275046     AKia    G    T        0      0        2 
  21   chr21_6275046     AOna    G    T        0      0        2 
  21   chr21_6275046     ASom    G    T        0      0        2 
  21   chr21_6275046     HCab    G    T        0      0        2 
  21   chr21_6275046     HPrz    G    T        0      0        2 
  21   chr21_6275046     ZBoe    G    T        0      0        2 
  21   chr21_6275046     ZGre    G    T        0      0        2 
  21   chr21_6275046     ZHar    G    T        0      0        2 
  21   chr21_6275046   Sample    G    T        1      2        2 
  21   chr21_6285634     AAsi    G    T        0      0        2 
  21   chr21_6285634     AKia    G    T        0      0        2 
  21   chr21_6285634     AOna    G    T        0      0        2 
  21   chr21_6285634     ASom    G    T        0      0        2 
  21   chr21_6285634     HCab    G    T        0      0        2 
  21   chr21_6285634     HPrz    G    T        0      0        2 
  21   chr21_6285634     ZBoe    G    T      0.5      1        2 
  21   chr21_6285634     ZGre    G    T        0      0        2 
  21   chr21_6285634     ZHar    G    T        0      0        2 
  21   chr21_6285634   Sample    G    T        0      0        2 
  21   chr21_6329002     AAsi    C    G        0      0        2 
  21   chr21_6329002     AKia    C    G        0      0        2 
  21   chr21_6329002     AOna    C    G        0      0        2 
  21   chr21_6329002     ASom    C    G        0      0        2 
  21   chr21_6329002     HCab    C    G        1      2        2 
  21   chr21_6329002     HPrz    C    G        1      2        2 
  21   chr21_6329002     ZBoe    C    G        0      0        2 
  21   chr21_6329002     ZGre    C    G        0      0        2 
  21   chr21_6329002     ZHar    C    G        0      0        2 
  21   chr21_6329002   Sample    C    G        0      0        2 
  21   chr21_6350865     AAsi    G    T        0      0        2 
  21   chr21_6350865     AKia    G    T        0      0        2 
  21   chr21_6350865     AOna    G    T        0      0        2 
  21   chr21_6350865     ASom    G    T        0      0        2 
  21   chr21_6350865     HCab    G    T        1      2        2 
  21   chr21_6350865     HPrz    G    T        1      2        2 
  21   chr21_6350865     ZBoe    G    T        0      0        2 
  21   chr21_6350865     ZGre    G    T        0      0        2 
  21   chr21_6350865     ZHar    G    T        0      0        2 
  21   chr21_6350865   Sample    G    T        0      0        2 
  21   chr21_6362988     AAsi    T    A        1      2        2 
  21   chr21_6362988     AKia    T    A        0      0        2 
  21   chr21_6362988     AOna    T    A        0      0        2 
  21   chr21_6362988     ASom    T    A        1      2        2 
  21   chr21_6362988     HCab    T    A        0      0        2 
  21   chr21_6362988     HPrz    T    A        0      0        2 
  21   chr21_6362988     ZBoe    T    A        0      0        2 
  21   chr21_6362988     ZGre    T    A        0      0        2 
  21   chr21_6362988     ZHar    T    A        0      0        2 
  21   chr21_6362988   Sample    T    A        1      2        2 
  21   chr21_6366578     AAsi    T    G        0      0        2 
  21   chr21_6366578     AKia    T    G        0      0        2 
  21   chr21_6366578     AOna    T    G        0      0        2 
  21   chr21_6366578     ASom    T    G        0      0        2 
  21   chr21_6366578     HCab    T    G        0      0        2 
  21   chr21_6366578     HPrz    T    G        0      0        2 
  21   chr21_6366578     ZBoe    T    G        0      0        2 
  21   chr21_6366578     ZGre    T    G        0      0        2 
  21   chr21_6366578     ZHar    T    G      0.5      1        2 
  21   chr21_6366578   Sample    T    G        0      0        2 
  21   chr21_6374027     AAsi    A    C        0      0        2 
  21   chr21_6374027     AKia    A    C        0      0        2 
  21   chr21_6374027     AOna    A    C        0      0        2 
  21   chr21_6374027     ASom    A    C        1      2        2 
  21   chr21_6374027     HCab    A    C        0      0        2 
  21   chr21_6374027     HPrz    A    C        0      0        2 
  21   chr21_6374027     ZBoe    A    C        0      0        2 
  21   chr21_6374027     ZGre    A    C        0      0        2 
  21   chr21_6374027     ZHar    A    C        0      0        2 
  21   chr21_6374027   Sample    A    C        0      0        2 
  21   chr21_6416380     AAsi    G    C        0      0        2 
  21   chr21_6416380     AKia    G    C        0      0        2 
  21   chr21_6416380     AOna    G    C        0      0        2 
  21   chr21_6416380     ASom    G    C        0      0        2 
  21   chr21_6416380     HCab    G    C        1      2        2 
  21   chr21_6416380     HPrz    G    C        1      2        2 
  21   chr21_6416380     ZBoe    G    C        0      0        2 
  21   chr21_6416380     ZGre    G    C        0      0        2 
  21   chr21_6416380     ZHar    G    C        0      0        2 
  21   chr21_6416380   Sample    G    C        0      0        2 
  21   chr21_6420412     AAsi    G    T        0      0        2 
  21   chr21_6420412     AKia    G    T        1      2        2 
  21   chr21_6420412     AOna    G    T      0.5      1        2 
  21   chr21_6420412     ASom    G    T        0      0        2 
  21   chr21_6420412     HCab    G    T        0      0        2 
  21   chr21_6420412     HPrz    G    T        0      0        2 
  21   chr21_6420412     ZBoe    G    T        0      0        2 
  21   chr21_6420412     ZGre    G    T        0      0        2 
  21   chr21_6420412     ZHar    G    T        0      0        2 
  21   chr21_6420412   Sample    G    T        0      0        2 
  21   chr21_6434173     AAsi    T    A        0      0        2 
  21   chr21_6434173     AKia    T    A        0      0        2 
  21   chr21_6434173     AOna    T    A        0      0        2 
  21   chr21_6434173     ASom    T    A        0      0        2 
  21   chr21_6434173     HCab    T    A        1      2        2 
  21   chr21_6434173     HPrz    T    A        1      2        2 
  21   chr21_6434173     ZBoe    T    A        0      0        2 
  21   chr21_6434173     ZGre    T    A        0      0        2 
  21   chr21_6434173     ZHar    T    A        0      0        2 
  21   chr21_6434173   Sample    T    A        0      0        2 
  21   chr21_6440056     AAsi    T    G        0      0        2 
  21   chr21_6440056     AKia    T    G        0      0        2 
  21   chr21_6440056     AOna    T    G        0      0        2 
  21   chr21_6440056     ASom    T    G        0      0        2 
  21   chr21_6440056     HCab    T    G        1      2        2 
  21   chr21_6440056     HPrz    T    G        1      2        2 
  21   chr21_6440056     ZBoe    T    G        0      0        2 
  21   chr21_6440056     ZGre    T    G        0      0        2 
  21   chr21_6440056     ZHar    T    G        0      0        2 
  21   chr21_6440056   Sample    T    G        0      0        2 
  21   chr21_6446959     AAsi    A    C        0      0        2 
  21   chr21_6446959     AKia    A    C        0      0        2 
  21   chr21_6446959     AOna    A    C        0      0        2 
  21   chr21_6446959     ASom    A    C        0      0        2 
  21   chr21_6446959     HCab    A    C        0      0        2 
  21   chr21_6446959     HPrz    A    C        0      0        2 
  21   chr21_6446959     ZBoe    A    C      0.5      1        2 
  21   chr21_6446959     ZGre    A    C        0      0        2 
  21   chr21_6446959     ZHar    A    C        0      0        2 
  21   chr21_6446959   Sample    A    C        0      0        2 
  21   chr21_6451647     AAsi    A    C        0      0        2 
  21   chr21_6451647     AKia    A    C        0      0        2 
  21   chr21_6451647     AOna    A    C        0      0        2 
  21   chr21_6451647     ASom    A    C        0      0        2 
  21   chr21_6451647     HCab    A    C        0      0        2 
  21   chr21_6451647     HPrz    A    C        0      0        2 
  21   chr21_6451647     ZBoe    A    C      0.5      1        2 
  21   chr21_6451647     ZGre    A    C        0      0        2 
  21   chr21_6451647     ZHar    A    C        0      0        2 
  21   chr21_6451647   Sample    A    C        0      0        2 
  21   chr21_6461088     AAsi    A    T        0      0        2 
  21   chr21_6461088     AKia    A    T        0      0        2 
  21   chr21_6461088     AOna    A    T        0      0        2 
  21   chr21_6461088     ASom    A    T        0      0        2 
  21   chr21_6461088     HCab    A    T        0      0        2 
  21   chr21_6461088     HPrz    A    T        0      0        2 
  21   chr21_6461088     ZBoe    A    T        0      0        2 
  21   chr21_6461088     ZGre    A    T        0      0        2 
  21   chr21_6461088     ZHar    A    T        1      2        2 
  21   chr21_6461088   Sample    A    T        0      0        2 
  21   chr21_6468844     AAsi    C    A        0      0        2 
  21   chr21_6468844     AKia    C    A        0      0        2 
  21   chr21_6468844     AOna    C    A        0      0        2 
  21   chr21_6468844     ASom    C    A        0      0        2 
  21   chr21_6468844     HCab    C    A        0      0        2 
  21   chr21_6468844     HPrz    C    A        0      0        2 
  21   chr21_6468844     ZBoe    C    A        1      2        2 
  21   chr21_6468844     ZGre    C    A        1      2        2 
  21   chr21_6468844     ZHar    C    A        1      2        2 
  21   chr21_6468844   Sample    C    A        0      0        2 
  21   chr21_6476534     AAsi    G    T        1      2        2 
  21   chr21_6476534     AKia    G    T        0      0        2 
  21   chr21_6476534     AOna    G    T        0      0        2 
  21   chr21_6476534     ASom    G    T        1      2        2 
  21   chr21_6476534     HCab    G    T        0      0        2 
  21   chr21_6476534     HPrz    G    T        0      0        2 
  21   chr21_6476534     ZBoe    G    T        0      0        2 
  21   chr21_6476534     ZGre    G    T        0      0        2 
  21   chr21_6476534     ZHar    G    T        0      0        2 
  21   chr21_6476534   Sample    G    T        1      2        2 
  21   chr21_6509787     AAsi    T    G        0      0        2 
  21   chr21_6509787     AKia    T    G        0      0        2 
  21   chr21_6509787     AOna    T    G        0      0        2 
  21   chr21_6509787     ASom    T    G        0      0        2 
  21   chr21_6509787     HCab    T    G        1      2        2 
  21   chr21_6509787     HPrz    T    G        1      2        2 
  21   chr21_6509787     ZBoe    T    G        0      0        2 
  21   chr21_6509787     ZGre    T    G        0      0        2 
  21   chr21_6509787     ZHar    T    G        0      0        2 
  21   chr21_6509787   Sample    T    G        0      0        2 
  21   chr21_6523734     AAsi    C    G        0      0        2 
  21   chr21_6523734     AKia    C    G        0      0        2 
  21   chr21_6523734     AOna    C    G        0      0        2 
  21   chr21_6523734     ASom    C    G        0      0        2 
  21   chr21_6523734     HCab    C    G        0      0        2 
  21   chr21_6523734     HPrz    C    G        0      0        2 
  21   chr21_6523734     ZBoe    C    G      0.5      1        2 
  21   chr21_6523734     ZGre    C    G        0      0        2 
  21   chr21_6523734     ZHar    C    G        0      0        2 
  21   chr21_6523734   Sample    C    G        0      0        2 
  21   chr21_6533765     AAsi    T    A        0      0        2 
  21   chr21_6533765     AKia    T    A        0      0        2 
  21   chr21_6533765     AOna    T    A        0      0        2 
  21   chr21_6533765     ASom    T    A        0      0        2 
  21   chr21_6533765     HCab    T    A        0      0        2 
  21   chr21_6533765     HPrz    T    A        0      0        2 
  21   chr21_6533765     ZBoe    T    A        0      0        2 
  21   chr21_6533765     ZGre    T    A        0      0        2 
  21   chr21_6533765     ZHar    T    A        1      2        2 
  21   chr21_6533765   Sample    T    A        0      0        2 
  21   chr21_6533831     AAsi    C    G        0      0        2 
  21   chr21_6533831     AKia    C    G      0.5      1        2 
  21   chr21_6533831     AOna    C    G        0      0        2 
  21   chr21_6533831     ASom    C    G        0      0        2 
  21   chr21_6533831     HCab    C    G        0      0        2 
  21   chr21_6533831     HPrz    C    G        0      0        2 
  21   chr21_6533831     ZBoe    C    G        0      0        2 
  21   chr21_6533831     ZGre    C    G        0      0        2 
  21   chr21_6533831     ZHar    C    G        0      0        2 
  21   chr21_6533831   Sample    C    G        0      0        2 
  21   chr21_6534992     AAsi    A    C        0      0        2 
  21   chr21_6534992     AKia    A    C        0      0        2 
  21   chr21_6534992     AOna    A    C        0      0        2 
  21   chr21_6534992     ASom    A    C        0      0        2 
  21   chr21_6534992     HCab    A    C        0      0        2 
  21   chr21_6534992     HPrz    A    C        0      0        2 
  21   chr21_6534992     ZBoe    A    C      0.5      1        2 
  21   chr21_6534992     ZGre    A    C        0      0        2 
  21   chr21_6534992     ZHar    A    C        0      0        2 
  21   chr21_6534992   Sample    A    C        0      0        2 
  21   chr21_6545949     AAsi    A    T        0      0        2 
  21   chr21_6545949     AKia    A    T        0      0        2 
  21   chr21_6545949     AOna    A    T        0      0        2 
  21   chr21_6545949     ASom    A    T        0      0        2 
  21   chr21_6545949     HCab    A    T        0      0        2 
  21   chr21_6545949     HPrz    A    T        0      0        2 
  21   chr21_6545949     ZBoe    A    T        0      0        2 
  21   chr21_6545949     ZGre    A    T        0      0        2 
  21   chr21_6545949     ZHar    A    T        1      2        2 
  21   chr21_6545949   Sample    A    T        0      0        2 
  21   chr21_6554344     AAsi    T    A        0      0        2 
  21   chr21_6554344     AKia    T    A        0      0        2 
  21   chr21_6554344     AOna    T    A        0      0        2 
  21   chr21_6554344     ASom    T    A        0      0        2 
  21   chr21_6554344     HCab    T    A        1      2        2 
  21   chr21_6554344     HPrz    T    A        1      2        2 
  21   chr21_6554344     ZBoe    T    A        0      0        2 
  21   chr21_6554344     ZGre    T    A        0      0        2 
  21   chr21_6554344     ZHar    T    A        0      0        2 
  21   chr21_6554344   Sample    T    A        0      0        2 
  21   chr21_6563086     AAsi    C    A        0      0        2 
  21   chr21_6563086     AKia    C    A        0      0        2 
  21   chr21_6563086     AOna    C    A        0      0        2 
  21   chr21_6563086     ASom    C    A        0      0        2 
  21   chr21_6563086     HCab    C    A        0      0        2 
  21   chr21_6563086     HPrz    C    A        0      0        2 
  21   chr21_6563086     ZBoe    C    A        0      0        2 
  21   chr21_6563086     ZGre    C    A        0      0        2 
  21   chr21_6563086     ZHar    C    A        1      2        2 
  21   chr21_6563086   Sample    C    A        0      0        2 
  21   chr21_6574594     AAsi    G    T        0      0        2 
  21   chr21_6574594     AKia    G    T        0      0        2 
  21   chr21_6574594     AOna    G    T        0      0        2 
  21   chr21_6574594     ASom    G    T        0      0        2 
  21   chr21_6574594     HCab    G    T        1      2        2 
  21   chr21_6574594     HPrz    G    T        1      2        2 
  21   chr21_6574594     ZBoe    G    T        0      0        2 
  21   chr21_6574594     ZGre    G    T        0      0        2 
  21   chr21_6574594     ZHar    G    T        0      0        2 
  21   chr21_6574594   Sample    G    T        0      0        2 
  21   chr21_6602264     AAsi    C    A        0      0        2 
  21   chr21_6602264     AKia    C    A        0      0        2 
  21   chr21_6602264     AOna    C    A        0      0        2 
  21   chr21_6602264     ASom    C    A        0      0        2 
  21   chr21_6602264     HCab    C    A        0      0        2 
  21   chr21_6602264     HPrz    C    A      0.5      1        2 
  21   chr21_6602264     ZBoe    C    A        0      0        2 
  21   chr21_6602264     ZGre    C    A        0      0        2 
  21   chr21_6602264     ZHar    C    A        0      0        2 
  21   chr21_6602264   Sample    C    A        0      0        2 
  21   chr21_6604075     AAsi    T    G        0      0        2 
  21   chr21_6604075     AKia    T    G        0      0        2 
  21   chr21_6604075     AOna    T    G        0      0        2 
  21   chr21_6604075     ASom    T    G        0      0        2 
  21   chr21_6604075     HCab    T    G        1      2        2 
  21   chr21_6604075     HPrz    T    G        1      2        2 
  21   chr21_6604075     ZBoe    T    G        0      0        2 
  21   chr21_6604075     ZGre    T    G        0      0        2 
  21   chr21_6604075     ZHar    T    G        0      0        2 
  21   chr21_6604075   Sample    T    G        0      0        2 
  21   chr21_6605735     AAsi    T    A        0      0        2 
  21   chr21_6605735     AKia    T    A        0      0        2 
  21   chr21_6605735     AOna    T    A        0      0        2 
  21   chr21_6605735     ASom    T    A        0      0        2 
  21   chr21_6605735     HCab    T    A        0      0        2 
  21   chr21_6605735     HPrz    T    A        0      0        2 
  21   chr21_6605735     ZBoe    T    A      0.5      1        2 
  21   chr21_6605735     ZGre    T    A        0      0        2 
  21   chr21_6605735     ZHar    T    A        0      0        2 
  21   chr21_6605735   Sample    T    A        0      0        2 
  21   chr21_6638866     AAsi    A    C        1      2        2 
  21   chr21_6638866     AKia    A    C        0      0        2 
  21   chr21_6638866     AOna    A    C        0      0        2 
  21   chr21_6638866     ASom    A    C        1      2        2 
  21   chr21_6638866     HCab    A    C        0      0        2 
  21   chr21_6638866     HPrz    A    C        0      0        2 
  21   chr21_6638866     ZBoe    A    C        0      0        2 
  21   chr21_6638866     ZGre    A    C        0      0        2 
  21   chr21_6638866     ZHar    A    C        0      0        2 
  21   chr21_6638866   Sample    A    C        1      2        2 
  21   chr21_6648253     AAsi    C    A      0.5      1        2 
  21   chr21_6648253     AKia    C    A        0      0        2 
  21   chr21_6648253     AOna    C    A        0      0        2 
  21   chr21_6648253     ASom    C    A        0      0        2 
  21   chr21_6648253     HCab    C    A        0      0        2 
  21   chr21_6648253     HPrz    C    A        0      0        2 
  21   chr21_6648253     ZBoe    C    A        0      0        2 
  21   chr21_6648253     ZGre    C    A        0      0        2 
  21   chr21_6648253     ZHar    C    A        0      0        2 
  21   chr21_6648253   Sample    C    A        1      2        2 
  21   chr21_6660510     AAsi    G    T        1      2        2 
  21   chr21_6660510     AKia    G    T        0      0        2 
  21   chr21_6660510     AOna    G    T        0      0        2 
  21   chr21_6660510     ASom    G    T        1      2        2 
  21   chr21_6660510     HCab    G    T        0      0        2 
  21   chr21_6660510     HPrz    G    T        0      0        2 
  21   chr21_6660510     ZBoe    G    T        0      0        2 
  21   chr21_6660510     ZGre    G    T        0      0        2 
  21   chr21_6660510     ZHar    G    T        0      0        2 
  21   chr21_6660510   Sample    G    T        1      2        2 
  21   chr21_6666871     AAsi    G    T        0      0        2 
  21   chr21_6666871     AKia    G    T        0      0        2 
  21   chr21_6666871     AOna    G    T        0      0        2 
  21   chr21_6666871     ASom    G    T        0      0        2 
  21   chr21_6666871     HCab    G    T        0      0        2 
  21   chr21_6666871     HPrz    G    T        0      0        2 
  21   chr21_6666871     ZBoe    G    T        0      0        2 
  21   chr21_6666871     ZGre    G    T        0      0        2 
  21   chr21_6666871     ZHar    G    T        1      2        2 
  21   chr21_6666871   Sample    G    T        0      0        2 
  21   chr21_6714844     AAsi    G    C        0      0        2 
  21   chr21_6714844     AKia    G    C        0      0        2 
  21   chr21_6714844     AOna    G    C        0      0        2 
  21   chr21_6714844     ASom    G    C        1      2        2 
  21   chr21_6714844     HCab    G    C        0      0        2 
  21   chr21_6714844     HPrz    G    C        0      0        2 
  21   chr21_6714844     ZBoe    G    C        0      0        2 
  21   chr21_6714844     ZGre    G    C        0      0        2 
  21   chr21_6714844     ZHar    G    C        0      0        2 
  21   chr21_6714844   Sample    G    C        0      0        2 
  21   chr21_6721667     AAsi    T    G      0.5      1        2 
  21   chr21_6721667     AKia    T    G        0      0        2 
  21   chr21_6721667     AOna    T    G        0      0        2 
  21   chr21_6721667     ASom    T    G        0      0        2 
  21   chr21_6721667     HCab    T    G        0      0        2 
  21   chr21_6721667     HPrz    T    G        0      0        2 
  21   chr21_6721667     ZBoe    T    G        0      0        2 
  21   chr21_6721667     ZGre    T    G        0      0        2 
  21   chr21_6721667     ZHar    T    G        0      0        2 
  21   chr21_6721667   Sample    T    G        0      0        2 
  21   chr21_6721971     AAsi    G    C        0      0        2 
  21   chr21_6721971     AKia    G    C        0      0        2 
  21   chr21_6721971     AOna    G    C        0      0        2 
  21   chr21_6721971     ASom    G    C        0      0        2 
  21   chr21_6721971     HCab    G    C        0      0        2 
  21   chr21_6721971     HPrz    G    C      0.5      1        2 
  21   chr21_6721971     ZBoe    G    C        0      0        2 
  21   chr21_6721971     ZGre    G    C        0      0        2 
  21   chr21_6721971     ZHar    G    C        0      0        2 
  21   chr21_6721971   Sample    G    C        0      0        2 
  21   chr21_6722759     AAsi    T    G        0      0        2 
  21   chr21_6722759     AKia    T    G        0      0        2 
  21   chr21_6722759     AOna    T    G        0      0        2 
  21   chr21_6722759     ASom    T    G        0      0        2 
  21   chr21_6722759     HCab    T    G        0      0        2 
  21   chr21_6722759     HPrz    T    G      0.5      1        2 
  21   chr21_6722759     ZBoe    T    G        0      0        2 
  21   chr21_6722759     ZGre    T    G        0      0        2 
  21   chr21_6722759     ZHar    T    G        0      0        2 
  21   chr21_6722759   Sample    T    G        0      0        2 
  21   chr21_6735209     AAsi    G    T        0      0        2 
  21   chr21_6735209     AKia    G    T        0      0        2 
  21   chr21_6735209     AOna    G    T        0      0        2 
  21   chr21_6735209     ASom    G    T        0      0        2 
  21   chr21_6735209     HCab    G    T        0      0        2 
  21   chr21_6735209     HPrz    G    T        0      0        2 
  21   chr21_6735209     ZBoe    G    T        0      0        2 
  21   chr21_6735209     ZGre    G    T        0      0        2 
  21   chr21_6735209     ZHar    G    T        1      2        2 
  21   chr21_6735209   Sample    G    T        0      0        2 
  21   chr21_6735802     AAsi    G    T        0      0        2 
  21   chr21_6735802     AKia    G    T        0      0        2 
  21   chr21_6735802     AOna    G    T        0      0        2 
  21   chr21_6735802     ASom    G    T        0      0        2 
  21   chr21_6735802     HCab    G    T        0      0        2 
  21   chr21_6735802     HPrz    G    T        0      0        2 
  21   chr21_6735802     ZBoe    G    T        0      0        2 
  21   chr21_6735802     ZGre    G    T        0      0        2 
  21   chr21_6735802     ZHar    G    T        1      2        2 
  21   chr21_6735802   Sample    G    T        0      0        2 
  21   chr21_6750416     AAsi    A    C        0      0        2 
  21   chr21_6750416     AKia    A    C        0      0        2 
  21   chr21_6750416     AOna    A    C        0      0        2 
  21   chr21_6750416     ASom    A    C        0      0        2 
  21   chr21_6750416     HCab    A    C        1      2        2 
  21   chr21_6750416     HPrz    A    C        1      2        2 
  21   chr21_6750416     ZBoe    A    C        0      0        2 
  21   chr21_6750416     ZGre    A    C        0      0        2 
  21   chr21_6750416     ZHar    A    C        0      0        2 
  21   chr21_6750416   Sample    A    C        0      0        2 
  21   chr21_6755822     AAsi    T    G      0.5      1        2 
  21   chr21_6755822     AKia    T    G        0      0        2 
  21   chr21_6755822     AOna    T    G        0      0        2 
  21   chr21_6755822     ASom    T    G        0      0        2 
  21   chr21_6755822     HCab    T    G        0      0        2 
  21   chr21_6755822     HPrz    T    G        0      0        2 
  21   chr21_6755822     ZBoe    T    G        0      0        2 
  21   chr21_6755822     ZGre    T    G        0      0        2 
  21   chr21_6755822     ZHar    T    G        0      0        2 
  21   chr21_6755822   Sample    T    G        0      0        2 
  21   chr21_6833371     AAsi    T    A        0      0        2 
  21   chr21_6833371     AKia    T    A        0      0        2 
  21   chr21_6833371     AOna    T    A        0      0        2 
  21   chr21_6833371     ASom    T    A        0      0        2 
  21   chr21_6833371     HCab    T    A        0      0        2 
  21   chr21_6833371     HPrz    T    A        0      0        2 
  21   chr21_6833371     ZBoe    T    A        0      0        2 
  21   chr21_6833371     ZGre    T    A        1      2        2 
  21   chr21_6833371     ZHar    T    A        0      0        2 
  21   chr21_6833371   Sample    T    A        0      0        2 
  21   chr21_6834110     AAsi    A    T        0      0        2 
  21   chr21_6834110     AKia    A    T        0      0        2 
  21   chr21_6834110     AOna    A    T        0      0        2 
  21   chr21_6834110     ASom    A    T        0      0        2 
  21   chr21_6834110     HCab    A    T        0      0        2 
  21   chr21_6834110     HPrz    A    T        0      0        2 
  21   chr21_6834110     ZBoe    A    T        0      0        2 
  21   chr21_6834110     ZGre    A    T        1      2        2 
  21   chr21_6834110     ZHar    A    T        0      0        2 
  21   chr21_6834110   Sample    A    T        0      0        2 
  21   chr21_6842389     AAsi    G    T        0      0        2 
  21   chr21_6842389     AKia    G    T        0      0        2 
  21   chr21_6842389     AOna    G    T        0      0        2 
  21   chr21_6842389     ASom    G    T        0      0        2 
  21   chr21_6842389     HCab    G    T        1      2        2 
  21   chr21_6842389     HPrz    G    T        1      2        2 
  21   chr21_6842389     ZBoe    G    T        0      0        2 
  21   chr21_6842389     ZGre    G    T        0      0        2 
  21   chr21_6842389     ZHar    G    T        0      0        2 
  21   chr21_6842389   Sample    G    T        0      0        2 
  21   chr21_6845726     AAsi    A    T        0      0        2 
  21   chr21_6845726     AKia    A    T        0      0        2 
  21   chr21_6845726     AOna    A    T        0      0        2 
  21   chr21_6845726     ASom    A    T        0      0        2 
  21   chr21_6845726     HCab    A    T        0      0        2 
  21   chr21_6845726     HPrz    A    T        0      0        2 
  21   chr21_6845726     ZBoe    A    T      0.5      1        2 
  21   chr21_6845726     ZGre    A    T        0      0        2 
  21   chr21_6845726     ZHar    A    T        0      0        2 
  21   chr21_6845726   Sample    A    T        0      0        2 
  21   chr21_6847700     AAsi    G    C        0      0        2 
  21   chr21_6847700     AKia    G    C        0      0        2 
  21   chr21_6847700     AOna    G    C        0      0        2 
  21   chr21_6847700     ASom    G    C        0      0        2 
  21   chr21_6847700     HCab    G    C        1      2        2 
  21   chr21_6847700     HPrz    G    C        0      0        2 
  21   chr21_6847700     ZBoe    G    C        0      0        2 
  21   chr21_6847700     ZGre    G    C        0      0        2 
  21   chr21_6847700     ZHar    G    C        0      0        2 
  21   chr21_6847700   Sample    G    C        0      0        2 
  21   chr21_6897637     AAsi    A    T        0      0        2 
  21   chr21_6897637     AKia    A    T        0      0        2 
  21   chr21_6897637     AOna    A    T        0      0        2 
  21   chr21_6897637     ASom    A    T        0      0        2 
  21   chr21_6897637     HCab    A    T        1      2        2 
  21   chr21_6897637     HPrz    A    T        1      2        2 
  21   chr21_6897637     ZBoe    A    T        0      0        2 
  21   chr21_6897637     ZGre    A    T        0      0        2 
  21   chr21_6897637     ZHar    A    T        0      0        2 
  21   chr21_6897637   Sample    A    T        0      0        2 
  21   chr21_6900883     AAsi    G    T        1      2        2 
  21   chr21_6900883     AKia    G    T        0      0        2 
  21   chr21_6900883     AOna    G    T        0      0        2 
  21   chr21_6900883     ASom    G    T        1      2        2 
  21   chr21_6900883     HCab    G    T        1      2        2 
  21   chr21_6900883     HPrz    G    T        1      2        2 
  21   chr21_6900883     ZBoe    G    T        0      0        2 
  21   chr21_6900883     ZGre    G    T        0      0        2 
  21   chr21_6900883     ZHar    G    T        0      0        2 
  21   chr21_6900883   Sample    G    T        1      2        2 
  21   chr21_6949866     AAsi    C    G        0      0        2 
  21   chr21_6949866     AKia    C    G        0      0        2 
  21   chr21_6949866     AOna    C    G        0      0        2 
  21   chr21_6949866     ASom    C    G        0      0        2 
  21   chr21_6949866     HCab    C    G        0      0        2 
  21   chr21_6949866     HPrz    C    G        0      0        2 
  21   chr21_6949866     ZBoe    C    G      0.5      1        2 
  21   chr21_6949866     ZGre    C    G        1      2        2 
  21   chr21_6949866     ZHar    C    G        0      0        2 
  21   chr21_6949866   Sample    C    G        0      0        2 
  21   chr21_6956266     AAsi    G    T        0      0        2 
  21   chr21_6956266     AKia    G    T        0      0        2 
  21   chr21_6956266     AOna    G    T      0.5      1        2 
  21   chr21_6956266     ASom    G    T        0      0        2 
  21   chr21_6956266     HCab    G    T        0      0        2 
  21   chr21_6956266     HPrz    G    T        0      0        2 
  21   chr21_6956266     ZBoe    G    T        0      0        2 
  21   chr21_6956266     ZGre    G    T        0      0        2 
  21   chr21_6956266     ZHar    G    T        0      0        2 
  21   chr21_6956266   Sample    G    T        0      0        2 
  21   chr21_6987631     AAsi    A    C        0      0        2 
  21   chr21_6987631     AKia    A    C        1      2        2 
  21   chr21_6987631     AOna    A    C        0      0        2 
  21   chr21_6987631     ASom    A    C        0      0        2 
  21   chr21_6987631     HCab    A    C        0      0        2 
  21   chr21_6987631     HPrz    A    C        0      0        2 
  21   chr21_6987631     ZBoe    A    C        0      0        2 
  21   chr21_6987631     ZGre    A    C        0      0        2 
  21   chr21_6987631     ZHar    A    C        0      0        2 
  21   chr21_6987631   Sample    A    C        0      0        2 
  21   chr21_7010462     AAsi    A    T        0      0        2 
  21   chr21_7010462     AKia    A    T        0      0        2 
  21   chr21_7010462     AOna    A    T        0      0        2 
  21   chr21_7010462     ASom    A    T        0      0        2 
  21   chr21_7010462     HCab    A    T      0.5      1        2 
  21   chr21_7010462     HPrz    A    T        0      0        2 
  21   chr21_7010462     ZBoe    A    T        0      0        2 
  21   chr21_7010462     ZGre    A    T        0      0        2 
  21   chr21_7010462     ZHar    A    T        0      0        2 
  21   chr21_7010462   Sample    A    T        0      0        2 
  21   chr21_7011965     AAsi    A    T        0      0        2 
  21   chr21_7011965     AKia    A    T        0      0        2 
  21   chr21_7011965     AOna    A    T        0      0        2 
  21   chr21_7011965     ASom    A    T        0      0        2 
  21   chr21_7011965     HCab    A    T        0      0        2 
  21   chr21_7011965     HPrz    A    T        0      0        2 
  21   chr21_7011965     ZBoe    A    T      0.5      1        2 
  21   chr21_7011965     ZGre    A    T        0      0        2 
  21   chr21_7011965     ZHar    A    T        0      0        2 
  21   chr21_7011965   Sample    A    T        0      0        2 
  21   chr21_7030813     AAsi    G    C        0      0        2 
  21   chr21_7030813     AKia    G    C        0      0        2 
  21   chr21_7030813     AOna    G    C        0      0        2 
  21   chr21_7030813     ASom    G    C        0      0        2 
  21   chr21_7030813     HCab    G    C        1      2        2 
  21   chr21_7030813     HPrz    G    C        1      2        2 
  21   chr21_7030813     ZBoe    G    C        0      0        2 
  21   chr21_7030813     ZGre    G    C        0      0        2 
  21   chr21_7030813     ZHar    G    C        0      0        2 
  21   chr21_7030813   Sample    G    C        0      0        2 
  21   chr21_7062059     AAsi    C    G        0      0        2 
  21   chr21_7062059     AKia    C    G        0      0        2 
  21   chr21_7062059     AOna    C    G        0      0        2 
  21   chr21_7062059     ASom    C    G        0      0        2 
  21   chr21_7062059     HCab    C    G        0      0        2 
  21   chr21_7062059     HPrz    C    G        0      0        2 
  21   chr21_7062059     ZBoe    C    G        1      2        2 
  21   chr21_7062059     ZGre    C    G        0      0        2 
  21   chr21_7062059     ZHar    C    G        0      0        2 
  21   chr21_7062059   Sample    C    G        0      0        2 
  21   chr21_7078083     AAsi    A    C        0      0        2 
  21   chr21_7078083     AKia    A    C        0      0        2 
  21   chr21_7078083     AOna    A    C        0      0        2 
  21   chr21_7078083     ASom    A    C        0      0        2 
  21   chr21_7078083     HCab    A    C        0      0        2 
  21   chr21_7078083     HPrz    A    C      0.5      1        2 
  21   chr21_7078083     ZBoe    A    C        0      0        2 
  21   chr21_7078083     ZGre    A    C        0      0        2 
  21   chr21_7078083     ZHar    A    C        0      0        2 
  21   chr21_7078083   Sample    A    C        0      0        2 
  21   chr21_7090424     AAsi    G    C        0      0        2 
  21   chr21_7090424     AKia    G    C        1      2        2 
  21   chr21_7090424     AOna    G    C        1      2        2 
  21   chr21_7090424     ASom    G    C        0      0        2 
  21   chr21_7090424     HCab    G    C        0      0        2 
  21   chr21_7090424     HPrz    G    C        0      0        2 
  21   chr21_7090424     ZBoe    G    C        0      0        2 
  21   chr21_7090424     ZGre    G    C        0      0        2 
  21   chr21_7090424     ZHar    G    C        0      0        2 
  21   chr21_7090424   Sample    G    C        0      0        2 
  21   chr21_7104287     AAsi    T    G        0      0        2 
  21   chr21_7104287     AKia    T    G        0      0        2 
  21   chr21_7104287     AOna    T    G        0      0        2 
  21   chr21_7104287     ASom    T    G        0      0        2 
  21   chr21_7104287     HCab    T    G        0      0        2 
  21   chr21_7104287     HPrz    T    G        0      0        2 
  21   chr21_7104287     ZBoe    T    G      0.5      1        2 
  21   chr21_7104287     ZGre    T    G        0      0        2 
  21   chr21_7104287     ZHar    T    G        0      0        2 
  21   chr21_7104287   Sample    T    G        0      0        2 
  21   chr21_7113719     AAsi    G    T        0      0        2 
  21   chr21_7113719     AKia    G    T        0      0        2 
  21   chr21_7113719     AOna    G    T      0.5      1        2 
  21   chr21_7113719     ASom    G    T        0      0        2 
  21   chr21_7113719     HCab    G    T        0      0        2 
  21   chr21_7113719     HPrz    G    T        0      0        2 
  21   chr21_7113719     ZBoe    G    T        0      0        2 
  21   chr21_7113719     ZGre    G    T        0      0        2 
  21   chr21_7113719     ZHar    G    T        0      0        2 
  21   chr21_7113719   Sample    G    T        0      0        2 
  21   chr21_7118162     AAsi    T    G        0      0        2 
  21   chr21_7118162     AKia    T    G        0      0        2 
  21   chr21_7118162     AOna    T    G        0      0        2 
  21   chr21_7118162     ASom    T    G        0      0        2 
  21   chr21_7118162     HCab    T    G        1      2        2 
  21   chr21_7118162     HPrz    T    G        0      0        2 
  21   chr21_7118162     ZBoe    T    G        0      0        2 
  21   chr21_7118162     ZGre    T    G        0      0        2 
  21   chr21_7118162     ZHar    T    G        0      0        2 
  21   chr21_7118162   Sample    T    G        0      0        2 
  21   chr21_7135423     AAsi    T    A        0      0        2 
  21   chr21_7135423     AKia    T    A        0      0        2 
  21   chr21_7135423     AOna    T    A        0      0        2 
  21   chr21_7135423     ASom    T    A        0      0        2 
  21   chr21_7135423     HCab    T    A        0      0        2 
  21   chr21_7135423     HPrz    T    A        0      0        2 
  21   chr21_7135423     ZBoe    T    A        0      0        2 
  21   chr21_7135423     ZGre    T    A        1      2        2 
  21   chr21_7135423     ZHar    T    A        0      0        2 
  21   chr21_7135423   Sample    T    A        0      0        2 
  21   chr21_7177820     AAsi    G    T        0      0        2 
  21   chr21_7177820     AKia    G    T        0      0        2 
  21   chr21_7177820     AOna    G    T        0      0        2 
  21   chr21_7177820     ASom    G    T        0      0        2 
  21   chr21_7177820     HCab    G    T        1      2        2 
  21   chr21_7177820     HPrz    G    T        1      2        2 
  21   chr21_7177820     ZBoe    G    T        0      0        2 
  21   chr21_7177820     ZGre    G    T        0      0        2 
  21   chr21_7177820     ZHar    G    T        0      0        2 
  21   chr21_7177820   Sample    G    T        0      0        2 
  21   chr21_7190026     AAsi    A    C        0      0        2 
  21   chr21_7190026     AKia    A    C        0      0        2 
  21   chr21_7190026     AOna    A    C        0      0        2 
  21   chr21_7190026     ASom    A    C        0      0        2 
  21   chr21_7190026     HCab    A    C        1      2        2 
  21   chr21_7190026     HPrz    A    C        1      2        2 
  21   chr21_7190026     ZBoe    A    C        0      0        2 
  21   chr21_7190026     ZGre    A    C        0      0        2 
  21   chr21_7190026     ZHar    A    C        0      0        2 
  21   chr21_7190026   Sample    A    C        0      0        2 
  21   chr21_7201108     AAsi    T    G        0      0        2 
  21   chr21_7201108     AKia    T    G        0      0        2 
  21   chr21_7201108     AOna    T    G        0      0        2 
  21   chr21_7201108     ASom    T    G        0      0        2 
  21   chr21_7201108     HCab    T    G      0.5      1        2 
  21   chr21_7201108     HPrz    T    G        0      0        2 
  21   chr21_7201108     ZBoe    T    G        0      0        2 
  21   chr21_7201108     ZGre    T    G        0      0        2 
  21   chr21_7201108     ZHar    T    G        0      0        2 
  21   chr21_7201108   Sample    T    G        0      0        2 
  21   chr21_7204893     AAsi    C    G        1      2        2 
  21   chr21_7204893     AKia    C    G        0      0        2 
  21   chr21_7204893     AOna    C    G        0      0        2 
  21   chr21_7204893     ASom    C    G        1      2        2 
  21   chr21_7204893     HCab    C    G        1      2        2 
  21   chr21_7204893     HPrz    C    G        1      2        2 
  21   chr21_7204893     ZBoe    C    G        0      0        2 
  21   chr21_7204893     ZGre    C    G        0      0        2 
  21   chr21_7204893     ZHar    C    G        0      0        2 
  21   chr21_7204893   Sample    C    G        1      2        2 
  21   chr21_7207999     AAsi    T    G        0      0        2 
  21   chr21_7207999     AKia    T    G        0      0        2 
  21   chr21_7207999     AOna    T    G        0      0        2 
  21   chr21_7207999     ASom    T    G        0      0        2 
  21   chr21_7207999     HCab    T    G      0.5      1        2 
  21   chr21_7207999     HPrz    T    G        0      0        2 
  21   chr21_7207999     ZBoe    T    G        0      0        2 
  21   chr21_7207999     ZGre    T    G        0      0        2 
  21   chr21_7207999     ZHar    T    G        0      0        2 
  21   chr21_7207999   Sample    T    G        0      0        2 
  21   chr21_7214606     AAsi    G    C        0      0        2 
  21   chr21_7214606     AKia    G    C        0      0        2 
  21   chr21_7214606     AOna    G    C        0      0        2 
  21   chr21_7214606     ASom    G    C        0      0        2 
  21   chr21_7214606     HCab    G    C      0.5      1        2 
  21   chr21_7214606     HPrz    G    C        0      0        2 
  21   chr21_7214606     ZBoe    G    C        0      0        2 
  21   chr21_7214606     ZGre    G    C        0      0        2 
  21   chr21_7214606     ZHar    G    C        0      0        2 
  21   chr21_7214606   Sample    G    C        0      0        2 
  21   chr21_7261909     AAsi    G    C        0      0        2 
  21   chr21_7261909     AKia    G    C        0      0        2 
  21   chr21_7261909     AOna    G    C        1      2        2 
  21   chr21_7261909     ASom    G    C        0      0        2 
  21   chr21_7261909     HCab    G    C        0      0        2 
  21   chr21_7261909     HPrz    G    C        0      0        2 
  21   chr21_7261909     ZBoe    G    C        0      0        2 
  21   chr21_7261909     ZGre    G    C        0      0        2 
  21   chr21_7261909     ZHar    G    C        0      0        2 
  21   chr21_7261909   Sample    G    C        0      0        2 
  21   chr21_7265154     AAsi    C    A        0      0        2 
  21   chr21_7265154     AKia    C    A        1      2        2 
  21   chr21_7265154     AOna    C    A        1      2        2 
  21   chr21_7265154     ASom    C    A        0      0        2 
  21   chr21_7265154     HCab    C    A        0      0        2 
  21   chr21_7265154     HPrz    C    A        0      0        2 
  21   chr21_7265154     ZBoe    C    A        0      0        2 
  21   chr21_7265154     ZGre    C    A        0      0        2 
  21   chr21_7265154     ZHar    C    A        0      0        2 
  21   chr21_7265154   Sample    C    A        0      0        2 
  21   chr21_7265974     AAsi    A    T        0      0        2 
  21   chr21_7265974     AKia    A    T        0      0        2 
  21   chr21_7265974     AOna    A    T        0      0        2 
  21   chr21_7265974     ASom    A    T        0      0        2 
  21   chr21_7265974     HCab    A    T        1      2        2 
  21   chr21_7265974     HPrz    A    T        1      2        2 
  21   chr21_7265974     ZBoe    A    T        0      0        2 
  21   chr21_7265974     ZGre    A    T        0      0        2 
  21   chr21_7265974     ZHar    A    T        0      0        2 
  21   chr21_7265974   Sample    A    T        0      0        2 
  21   chr21_7277293     AAsi    G    T        0      0        2 
  21   chr21_7277293     AKia    G    T        0      0        2 
  21   chr21_7277293     AOna    G    T        0      0        2 
  21   chr21_7277293     ASom    G    T        0      0        2 
  21   chr21_7277293     HCab    G    T        0      0        2 
  21   chr21_7277293     HPrz    G    T        0      0        2 
  21   chr21_7277293     ZBoe    G    T      0.5      1        2 
  21   chr21_7277293     ZGre    G    T        0      0        2 
  21   chr21_7277293     ZHar    G    T        0      0        2 
  21   chr21_7277293   Sample    G    T        0      0        2 
  21   chr21_7280165     AAsi    C    A        0      0        2 
  21   chr21_7280165     AKia    C    A        0      0        2 
  21   chr21_7280165     AOna    C    A        0      0        2 
  21   chr21_7280165     ASom    C    A        0      0        2 
  21   chr21_7280165     HCab    C    A      0.5      1        2 
  21   chr21_7280165     HPrz    C    A        1      2        2 
  21   chr21_7280165     ZBoe    C    A        0      0        2 
  21   chr21_7280165     ZGre    C    A        0      0        2 
  21   chr21_7280165     ZHar    C    A        0      0        2 
  21   chr21_7280165   Sample    C    A        0      0        2 
  21   chr21_7283655     AAsi    C    A        0      0        2 
  21   chr21_7283655     AKia    C    A        0      0        2 
  21   chr21_7283655     AOna    C    A        0      0        2 
  21   chr21_7283655     ASom    C    A        0      0        2 
  21   chr21_7283655     HCab    C    A        0      0        2 
  21   chr21_7283655     HPrz    C    A        0      0        2 
  21   chr21_7283655     ZBoe    C    A        0      0        2 
  21   chr21_7283655     ZGre    C    A      0.5      1        2 
  21   chr21_7283655     ZHar    C    A        0      0        2 
  21   chr21_7283655   Sample    C    A        0      0        2 
  21   chr21_7288608     AAsi    G    T        1      2        2 
  21   chr21_7288608     AKia    G    T        0      0        2 
  21   chr21_7288608     AOna    G    T        0      0        2 
  21   chr21_7288608     ASom    G    T        0      0        2 
  21   chr21_7288608     HCab    G    T        0      0        2 
  21   chr21_7288608     HPrz    G    T        0      0        2 
  21   chr21_7288608     ZBoe    G    T        0      0        2 
  21   chr21_7288608     ZGre    G    T        0      0        2 
  21   chr21_7288608     ZHar    G    T        0      0        2 
  21   chr21_7288608   Sample    G    T        1      2        2 
  21   chr21_7305651     AAsi    A    T        0      0        2 
  21   chr21_7305651     AKia    A    T        0      0        2 
  21   chr21_7305651     AOna    A    T        0      0        2 
  21   chr21_7305651     ASom    A    T        0      0        2 
  21   chr21_7305651     HCab    A    T        0      0        2 
  21   chr21_7305651     HPrz    A    T        0      0        2 
  21   chr21_7305651     ZBoe    A    T        0      0        2 
  21   chr21_7305651     ZGre    A    T        0      0        2 
  21   chr21_7305651     ZHar    A    T        1      2        2 
  21   chr21_7305651   Sample    A    T        0      0        2 
  21   chr21_7310723     AAsi    G    C        0      0        2 
  21   chr21_7310723     AKia    G    C        0      0        2 
  21   chr21_7310723     AOna    G    C        0      0        2 
  21   chr21_7310723     ASom    G    C        0      0        2 
  21   chr21_7310723     HCab    G    C        1      2        2 
  21   chr21_7310723     HPrz    G    C        1      2        2 
  21   chr21_7310723     ZBoe    G    C        0      0        2 
  21   chr21_7310723     ZGre    G    C        0      0        2 
  21   chr21_7310723     ZHar    G    C        0      0        2 
  21   chr21_7310723   Sample    G    C        0      0        2 
  21   chr21_7312929     AAsi    C    G        0      0        2 
  21   chr21_7312929     AKia    C    G        0      0        2 
  21   chr21_7312929     AOna    C    G        0      0        2 
  21   chr21_7312929     ASom    C    G        0      0        2 
  21   chr21_7312929     HCab    C    G        0      0        2 
  21   chr21_7312929     HPrz    C    G        0      0        2 
  21   chr21_7312929     ZBoe    C    G        0      0        2 
  21   chr21_7312929     ZGre    C    G      0.5      1        2 
  21   chr21_7312929     ZHar    C    G        0      0        2 
  21   chr21_7312929   Sample    C    G        0      0        2 
  21   chr21_7333780     AAsi    C    G        0      0        2 
  21   chr21_7333780     AKia    C    G        1      2        2 
  21   chr21_7333780     AOna    C    G        1      2        2 
  21   chr21_7333780     ASom    C    G        0      0        2 
  21   chr21_7333780     HCab    C    G        0      0        2 
  21   chr21_7333780     HPrz    C    G        0      0        2 
  21   chr21_7333780     ZBoe    C    G        0      0        2 
  21   chr21_7333780     ZGre    C    G        0      0        2 
  21   chr21_7333780     ZHar    C    G        0      0        2 
  21   chr21_7333780   Sample    C    G        0      0        2 
  21   chr21_7335405     AAsi    G    T        0      0        2 
  21   chr21_7335405     AKia    G    T        0      0        2 
  21   chr21_7335405     AOna    G    T        0      0        2 
  21   chr21_7335405     ASom    G    T        0      0        2 
  21   chr21_7335405     HCab    G    T        0      0        2 
  21   chr21_7335405     HPrz    G    T        0      0        2 
  21   chr21_7335405     ZBoe    G    T      0.5      1        2 
  21   chr21_7335405     ZGre    G    T        0      0        2 
  21   chr21_7335405     ZHar    G    T        0      0        2 
  21   chr21_7335405   Sample    G    T        0      0        2 
  21   chr21_7338866     AAsi    A    T        0      0        2 
  21   chr21_7338866     AKia    A    T        0      0        2 
  21   chr21_7338866     AOna    A    T        0      0        2 
  21   chr21_7338866     ASom    A    T        0      0        2 
  21   chr21_7338866     HCab    A    T        0      0        2 
  21   chr21_7338866     HPrz    A    T        0      0        2 
  21   chr21_7338866     ZBoe    A    T        0      0        2 
  21   chr21_7338866     ZGre    A    T        0      0        2 
  21   chr21_7338866     ZHar    A    T        1      2        2 
  21   chr21_7338866   Sample    A    T        0      0        2 
  21   chr21_7341305     AAsi    G    C        0      0        2 
  21   chr21_7341305     AKia    G    C        0      0        2 
  21   chr21_7341305     AOna    G    C        0      0        2 
  21   chr21_7341305     ASom    G    C        0      0        2 
  21   chr21_7341305     HCab    G    C        1      2        2 
  21   chr21_7341305     HPrz    G    C        1      2        2 
  21   chr21_7341305     ZBoe    G    C        0      0        2 
  21   chr21_7341305     ZGre    G    C        0      0        2 
  21   chr21_7341305     ZHar    G    C        0      0        2 
  21   chr21_7341305   Sample    G    C        0      0        2 
  21   chr21_7353086     AAsi    G    T        0      0        2 
  21   chr21_7353086     AKia    G    T        0      0        2 
  21   chr21_7353086     AOna    G    T      0.5      1        2 
  21   chr21_7353086     ASom    G    T        0      0        2 
  21   chr21_7353086     HCab    G    T        0      0        2 
  21   chr21_7353086     HPrz    G    T        0      0        2 
  21   chr21_7353086     ZBoe    G    T        0      0        2 
  21   chr21_7353086     ZGre    G    T        0      0        2 
  21   chr21_7353086     ZHar    G    T        0      0        2 
  21   chr21_7353086   Sample    G    T        0      0        2 
  21   chr21_7359466     AAsi    G    T        0      0        2 
  21   chr21_7359466     AKia    G    T        0      0        2 
  21   chr21_7359466     AOna    G    T        0      0        2 
  21   chr21_7359466     ASom    G    T        0      0        2 
  21   chr21_7359466     HCab    G    T        1      2        2 
  21   chr21_7359466     HPrz    G    T        1      2        2 
  21   chr21_7359466     ZBoe    G    T        0      0        2 
  21   chr21_7359466     ZGre    G    T        0      0        2 
  21   chr21_7359466     ZHar    G    T        0      0        2 
  21   chr21_7359466   Sample    G    T        0      0        2 
  21   chr21_7362726     AAsi    A    T        0      0        2 
  21   chr21_7362726     AKia    A    T        0      0        2 
  21   chr21_7362726     AOna    A    T        0      0        2 
  21   chr21_7362726     ASom    A    T        0      0        2 
  21   chr21_7362726     HCab    A    T        0      0        2 
  21   chr21_7362726     HPrz    A    T        0      0        2 
  21   chr21_7362726     ZBoe    A    T        1      2        2 
  21   chr21_7362726     ZGre    A    T        0      0        2 
  21   chr21_7362726     ZHar    A    T        0      0        2 
  21   chr21_7362726   Sample    A    T        0      0        2 
  21   chr21_7370679     AAsi    A    C        0      0        2 
  21   chr21_7370679     AKia    A    C        0      0        2 
  21   chr21_7370679     AOna    A    C        0      0        2 
  21   chr21_7370679     ASom    A    C        0      0        2 
  21   chr21_7370679     HCab    A    C        1      2        2 
  21   chr21_7370679     HPrz    A    C        1      2        2 
  21   chr21_7370679     ZBoe    A    C        0      0        2 
  21   chr21_7370679     ZGre    A    C        0      0        2 
  21   chr21_7370679     ZHar    A    C        0      0        2 
  21   chr21_7370679   Sample    A    C        0      0        2 
  21   chr21_7385305     AAsi    T    A        0      0        2 
  21   chr21_7385305     AKia    T    A        0      0        2 
  21   chr21_7385305     AOna    T    A        0      0        2 
  21   chr21_7385305     ASom    T    A        0      0        2 
  21   chr21_7385305     HCab    T    A      0.5      1        2 
  21   chr21_7385305     HPrz    T    A        0      0        2 
  21   chr21_7385305     ZBoe    T    A        0      0        2 
  21   chr21_7385305     ZGre    T    A        0      0        2 
  21   chr21_7385305     ZHar    T    A        0      0        2 
  21   chr21_7385305   Sample    T    A        0      0        2 
  21   chr21_7413228     AAsi    G    C        0      0        2 
  21   chr21_7413228     AKia    G    C        0      0        2 
  21   chr21_7413228     AOna    G    C        0      0        2 
  21   chr21_7413228     ASom    G    C        0      0        2 
  21   chr21_7413228     HCab    G    C        1      2        2 
  21   chr21_7413228     HPrz    G    C        1      2        2 
  21   chr21_7413228     ZBoe    G    C        0      0        2 
  21   chr21_7413228     ZGre    G    C        0      0        2 
  21   chr21_7413228     ZHar    G    C        0      0        2 
  21   chr21_7413228   Sample    G    C        0      0        2 
  21   chr21_7435916     AAsi    C    A        0      0        2 
  21   chr21_7435916     AKia    C    A        0      0        2 
  21   chr21_7435916     AOna    C    A        0      0        2 
  21   chr21_7435916     ASom    C    A        0      0        2 
  21   chr21_7435916     HCab    C    A        1      2        2 
  21   chr21_7435916     HPrz    C    A      0.5      1        2 
  21   chr21_7435916     ZBoe    C    A        0      0        2 
  21   chr21_7435916     ZGre    C    A        0      0        2 
  21   chr21_7435916     ZHar    C    A        0      0        2 
  21   chr21_7435916   Sample    C    A        0      0        2 
  21   chr21_7444438     AAsi    G    T      0.5      1        2 
  21   chr21_7444438     AKia    G    T        0      0        2 
  21   chr21_7444438     AOna    G    T        0      0        2 
  21   chr21_7444438     ASom    G    T        1      2        2 
  21   chr21_7444438     HCab    G    T        0      0        2 
  21   chr21_7444438     HPrz    G    T        0      0        2 
  21   chr21_7444438     ZBoe    G    T        0      0        2 
  21   chr21_7444438     ZGre    G    T        0      0        2 
  21   chr21_7444438     ZHar    G    T        0      0        2 
  21   chr21_7444438   Sample    G    T        1      2        2 
  21   chr21_7465913     AAsi    G    C        0      0        2 
  21   chr21_7465913     AKia    G    C        0      0        2 
  21   chr21_7465913     AOna    G    C        0      0        2 
  21   chr21_7465913     ASom    G    C        0      0        2 
  21   chr21_7465913     HCab    G    C        1      2        2 
  21   chr21_7465913     HPrz    G    C        1      2        2 
  21   chr21_7465913     ZBoe    G    C        0      0        2 
  21   chr21_7465913     ZGre    G    C        0      0        2 
  21   chr21_7465913     ZHar    G    C        0      0        2 
  21   chr21_7465913   Sample    G    C        0      0        2 
  21   chr21_7481542     AAsi    G    C        0      0        2 
  21   chr21_7481542     AKia    G    C        0      0        2 
  21   chr21_7481542     AOna    G    C        0      0        2 
  21   chr21_7481542     ASom    G    C        0      0        2 
  21   chr21_7481542     HCab    G    C        0      0        2 
  21   chr21_7481542     HPrz    G    C        0      0        2 
  21   chr21_7481542     ZBoe    G    C        0      0        2 
  21   chr21_7481542     ZGre    G    C        0      0        2 
  21   chr21_7481542     ZHar    G    C        1      2        2 
  21   chr21_7481542   Sample    G    C        0      0        2 
  21   chr21_7545100     AAsi    A    C        1      2        2 
  21   chr21_7545100     AKia    A    C        0      0        2 
  21   chr21_7545100     AOna    A    C        0      0        2 
  21   chr21_7545100     ASom    A    C        1      2        2 
  21   chr21_7545100     HCab    A    C        0      0        2 
  21   chr21_7545100     HPrz    A    C        0      0        2 
  21   chr21_7545100     ZBoe    A    C        1      2        2 
  21   chr21_7545100     ZGre    A    C        1      2        2 
  21   chr21_7545100     ZHar    A    C        0      0        2 
  21   chr21_7545100   Sample    A    C        1      2        2 
  21   chr21_7554509     AAsi    A    C        0      0        2 
  21   chr21_7554509     AKia    A    C        0      0        2 
  21   chr21_7554509     AOna    A    C        0      0        2 
  21   chr21_7554509     ASom    A    C        0      0        2 
  21   chr21_7554509     HCab    A    C        1      2        2 
  21   chr21_7554509     HPrz    A    C        1      2        2 
  21   chr21_7554509     ZBoe    A    C        0      0        2 
  21   chr21_7554509     ZGre    A    C        0      0        2 
  21   chr21_7554509     ZHar    A    C        0      0        2 
  21   chr21_7554509   Sample    A    C        0      0        2 
  21   chr21_7593242     AAsi    G    C        0      0        2 
  21   chr21_7593242     AKia    G    C        0      0        2 
  21   chr21_7593242     AOna    G    C      0.5      1        2 
  21   chr21_7593242     ASom    G    C        0      0        2 
  21   chr21_7593242     HCab    G    C        0      0        2 
  21   chr21_7593242     HPrz    G    C        0      0        2 
  21   chr21_7593242     ZBoe    G    C        0      0        2 
  21   chr21_7593242     ZGre    G    C        0      0        2 
  21   chr21_7593242     ZHar    G    C        0      0        2 
  21   chr21_7593242   Sample    G    C        0      0        2 
  21   chr21_7597180     AAsi    G    T        0      0        2 
  21   chr21_7597180     AKia    G    T        0      0        2 
  21   chr21_7597180     AOna    G    T        0      0        2 
  21   chr21_7597180     ASom    G    T        0      0        2 
  21   chr21_7597180     HCab    G    T        0      0        2 
  21   chr21_7597180     HPrz    G    T        0      0        2 
  21   chr21_7597180     ZBoe    G    T      0.5      1        2 
  21   chr21_7597180     ZGre    G    T        0      0        2 
  21   chr21_7597180     ZHar    G    T        0      0        2 
  21   chr21_7597180   Sample    G    T        0      0        2 
  21   chr21_7598281     AAsi    G    T        0      0        2 
  21   chr21_7598281     AKia    G    T        0      0        2 
  21   chr21_7598281     AOna    G    T        0      0        2 
  21   chr21_7598281     ASom    G    T        0      0        2 
  21   chr21_7598281     HCab    G    T        0      0        2 
  21   chr21_7598281     HPrz    G    T        0      0        2 
  21   chr21_7598281     ZBoe    G    T      0.5      1        2 
  21   chr21_7598281     ZGre    G    T        0      0        2 
  21   chr21_7598281     ZHar    G    T        0      0        2 
  21   chr21_7598281   Sample    G    T        0      0        2 
  21   chr21_7609638     AAsi    C    A        0      0        2 
  21   chr21_7609638     AKia    C    A        0      0        2 
  21   chr21_7609638     AOna    C    A        0      0        2 
  21   chr21_7609638     ASom    C    A        0      0        2 
  21   chr21_7609638     HCab    C    A        1      2        2 
  21   chr21_7609638     HPrz    C    A        1      2        2 
  21   chr21_7609638     ZBoe    C    A        0      0        2 
  21   chr21_7609638     ZGre    C    A        0      0        2 
  21   chr21_7609638     ZHar    C    A        0      0        2 
  21   chr21_7609638   Sample    C    A        0      0        2 
  21   chr21_7611138     AAsi    T    A        0      0        2 
  21   chr21_7611138     AKia    T    A        0      0        2 
  21   chr21_7611138     AOna    T    A        0      0        2 
  21   chr21_7611138     ASom    T    A        0      0        2 
  21   chr21_7611138     HCab    T    A        0      0        2 
  21   chr21_7611138     HPrz    T    A        0      0        2 
  21   chr21_7611138     ZBoe    T    A      0.5      1        2 
  21   chr21_7611138     ZGre    T    A        0      0        2 
  21   chr21_7611138     ZHar    T    A        0      0        2 
  21   chr21_7611138   Sample    T    A        0      0        2 
  21   chr21_7615133     AAsi    G    C        0      0        2 
  21   chr21_7615133     AKia    G    C        0      0        2 
  21   chr21_7615133     AOna    G    C      0.5      1        2 
  21   chr21_7615133     ASom    G    C        0      0        2 
  21   chr21_7615133     HCab    G    C        0      0        2 
  21   chr21_7615133     HPrz    G    C        0      0        2 
  21   chr21_7615133     ZBoe    G    C        0      0        2 
  21   chr21_7615133     ZGre    G    C        0      0        2 
  21   chr21_7615133     ZHar    G    C        0      0        2 
  21   chr21_7615133   Sample    G    C        0      0        2 
  21   chr21_7630821     AAsi    G    C        0      0        2 
  21   chr21_7630821     AKia    G    C        1      2        2 
  21   chr21_7630821     AOna    G    C        0      0        2 
  21   chr21_7630821     ASom    G    C        0      0        2 
  21   chr21_7630821     HCab    G    C        0      0        2 
  21   chr21_7630821     HPrz    G    C        0      0        2 
  21   chr21_7630821     ZBoe    G    C        0      0        2 
  21   chr21_7630821     ZGre    G    C        0      0        2 
  21   chr21_7630821     ZHar    G    C        0      0        2 
  21   chr21_7630821   Sample    G    C        0      0        2 
  21   chr21_7657155     AAsi    C    A        0      0        2 
  21   chr21_7657155     AKia    C    A        0      0        2 
  21   chr21_7657155     AOna    C    A        0      0        2 
  21   chr21_7657155     ASom    C    A        0      0        2 
  21   chr21_7657155     HCab    C    A        0      0        2 
  21   chr21_7657155     HPrz    C    A        0      0        2 
  21   chr21_7657155     ZBoe    C    A      0.5      1        2 
  21   chr21_7657155     ZGre    C    A        0      0        2 
  21   chr21_7657155     ZHar    C    A        0      0        2 
  21   chr21_7657155   Sample    C    A        0      0        2 
  21   chr21_7688905     AAsi    T    G        0      0        2 
  21   chr21_7688905     AKia    T    G        0      0        2 
  21   chr21_7688905     AOna    T    G        0      0        2 
  21   chr21_7688905     ASom    T    G        0      0        2 
  21   chr21_7688905     HCab    T    G        1      2        2 
  21   chr21_7688905     HPrz    T    G        1      2        2 
  21   chr21_7688905     ZBoe    T    G        0      0        2 
  21   chr21_7688905     ZGre    T    G        0      0        2 
  21   chr21_7688905     ZHar    T    G        0      0        2 
  21   chr21_7688905   Sample    T    G        0      0        2 
  21   chr21_7698782     AAsi    C    A        0      0        2 
  21   chr21_7698782     AKia    C    A        0      0        2 
  21   chr21_7698782     AOna    C    A        0      0        2 
  21   chr21_7698782     ASom    C    A        0      0        2 
  21   chr21_7698782     HCab    C    A        0      0        2 
  21   chr21_7698782     HPrz    C    A      0.5      1        2 
  21   chr21_7698782     ZBoe    C    A        0      0        2 
  21   chr21_7698782     ZGre    C    A        0      0        2 
  21   chr21_7698782     ZHar    C    A        0      0        2 
  21   chr21_7698782   Sample    C    A        0      0        2 
  21   chr21_7715696     AAsi    C    G        0      0        2 
  21   chr21_7715696     AKia    C    G        0      0        2 
  21   chr21_7715696     AOna    C    G        0      0        2 
  21   chr21_7715696     ASom    C    G        0      0        2 
  21   chr21_7715696     HCab    C    G        0      0        2 
  21   chr21_7715696     HPrz    C    G        0      0        2 
  21   chr21_7715696     ZBoe    C    G        0      0        2 
  21   chr21_7715696     ZGre    C    G        0      0        2 
  21   chr21_7715696     ZHar    C    G        1      2        2 
  21   chr21_7715696   Sample    C    G        0      0        2 
  21   chr21_7729799     AAsi    C    G        0      0        2 
  21   chr21_7729799     AKia    C    G        0      0        2 
  21   chr21_7729799     AOna    C    G        0      0        2 
  21   chr21_7729799     ASom    C    G        0      0        2 
  21   chr21_7729799     HCab    C    G        1      2        2 
  21   chr21_7729799     HPrz    C    G        1      2        2 
  21   chr21_7729799     ZBoe    C    G        0      0        2 
  21   chr21_7729799     ZGre    C    G        0      0        2 
  21   chr21_7729799     ZHar    C    G        0      0        2 
  21   chr21_7729799   Sample    C    G        0      0        2 
  21   chr21_7760702     AAsi    C    A        0      0        2 
  21   chr21_7760702     AKia    C    A        0      0        2 
  21   chr21_7760702     AOna    C    A        0      0        2 
  21   chr21_7760702     ASom    C    A        0      0        2 
  21   chr21_7760702     HCab    C    A        1      2        2 
  21   chr21_7760702     HPrz    C    A        1      2        2 
  21   chr21_7760702     ZBoe    C    A        0      0        2 
  21   chr21_7760702     ZGre    C    A        0      0        2 
  21   chr21_7760702     ZHar    C    A        0      0        2 
  21   chr21_7760702   Sample    C    A        0      0        2 
  21   chr21_7784375     AAsi    G    C        0      0        2 
  21   chr21_7784375     AKia    G    C        0      0        2 
  21   chr21_7784375     AOna    G    C        0      0        2 
  21   chr21_7784375     ASom    G    C        0      0        2 
  21   chr21_7784375     HCab    G    C        0      0        2 
  21   chr21_7784375     HPrz    G    C        0      0        2 
  21   chr21_7784375     ZBoe    G    C        0      0        2 
  21   chr21_7784375     ZGre    G    C        1      2        2 
  21   chr21_7784375     ZHar    G    C        0      0        2 
  21   chr21_7784375   Sample    G    C        0      0        2 
  21   chr21_7787055     AAsi    C    G        1      2        2 
  21   chr21_7787055     AKia    C    G        0      0        2 
  21   chr21_7787055     AOna    C    G        0      0        2 
  21   chr21_7787055     ASom    C    G        1      2        2 
  21   chr21_7787055     HCab    C    G        0      0        2 
  21   chr21_7787055     HPrz    C    G        0      0        2 
  21   chr21_7787055     ZBoe    C    G        0      0        2 
  21   chr21_7787055     ZGre    C    G        0      0        2 
  21   chr21_7787055     ZHar    C    G        0      0        2 
  21   chr21_7787055   Sample    C    G        0      0        2 
  21   chr21_7799066     AAsi    C    A        1      2        2 
  21   chr21_7799066     AKia    C    A        0      0        2 
  21   chr21_7799066     AOna    C    A        0      0        2 
  21   chr21_7799066     ASom    C    A        1      2        2 
  21   chr21_7799066     HCab    C    A        0      0        2 
  21   chr21_7799066     HPrz    C    A        0      0        2 
  21   chr21_7799066     ZBoe    C    A      0.5      1        2 
  21   chr21_7799066     ZGre    C    A        0      0        2 
  21   chr21_7799066     ZHar    C    A        0      0        2 
  21   chr21_7799066   Sample    C    A        1      2        2 
  21   chr21_7803665     AAsi    C    A        0      0        2 
  21   chr21_7803665     AKia    C    A        0      0        2 
  21   chr21_7803665     AOna    C    A        0      0        2 
  21   chr21_7803665     ASom    C    A        0      0        2 
  21   chr21_7803665     HCab    C    A      0.5      1        2 
  21   chr21_7803665     HPrz    C    A        0      0        2 
  21   chr21_7803665     ZBoe    C    A        0      0        2 
  21   chr21_7803665     ZGre    C    A        0      0        2 
  21   chr21_7803665     ZHar    C    A        0      0        2 
  21   chr21_7803665   Sample    C    A        0      0        2 
  21   chr21_7826320     AAsi    C    G        0      0        2 
  21   chr21_7826320     AKia    C    G        0      0        2 
  21   chr21_7826320     AOna    C    G        0      0        2 
  21   chr21_7826320     ASom    C    G        0      0        2 
  21   chr21_7826320     HCab    C    G      0.5      1        2 
  21   chr21_7826320     HPrz    C    G      0.5      1        2 
  21   chr21_7826320     ZBoe    C    G        0      0        2 
  21   chr21_7826320     ZGre    C    G        0      0        2 
  21   chr21_7826320     ZHar    C    G        0      0        2 
  21   chr21_7826320   Sample    C    G        0      0        2 
  21   chr21_7855551     AAsi    C    A        0      0        2 
  21   chr21_7855551     AKia    C    A        0      0        2 
  21   chr21_7855551     AOna    C    A        0      0        2 
  21   chr21_7855551     ASom    C    A        0      0        2 
  21   chr21_7855551     HCab    C    A        0      0        2 
  21   chr21_7855551     HPrz    C    A        0      0        2 
  21   chr21_7855551     ZBoe    C    A      0.5      1        2 
  21   chr21_7855551     ZGre    C    A        0      0        2 
  21   chr21_7855551     ZHar    C    A        0      0        2 
  21   chr21_7855551   Sample    C    A        0      0        2 
  21   chr21_7868897     AAsi    C    G        0      0        2 
  21   chr21_7868897     AKia    C    G        0      0        2 
  21   chr21_7868897     AOna    C    G        0      0        2 
  21   chr21_7868897     ASom    C    G        0      0        2 
  21   chr21_7868897     HCab    C    G        0      0        2 
  21   chr21_7868897     HPrz    C    G      0.5      1        2 
  21   chr21_7868897     ZBoe    C    G        0      0        2 
  21   chr21_7868897     ZGre    C    G        0      0        2 
  21   chr21_7868897     ZHar    C    G        0      0        2 
  21   chr21_7868897   Sample    C    G        0      0        2 
  21   chr21_7871435     AAsi    T    A        0      0        2 
  21   chr21_7871435     AKia    T    A        1      2        2 
  21   chr21_7871435     AOna    T    A        1      2        2 
  21   chr21_7871435     ASom    T    A        0      0        2 
  21   chr21_7871435     HCab    T    A        0      0        2 
  21   chr21_7871435     HPrz    T    A        0      0        2 
  21   chr21_7871435     ZBoe    T    A        0      0        2 
  21   chr21_7871435     ZGre    T    A        0      0        2 
  21   chr21_7871435     ZHar    T    A        0      0        2 
  21   chr21_7871435   Sample    T    A        0      0        2 
  21   chr21_7874082     AAsi    T    G        0      0        2 
  21   chr21_7874082     AKia    T    G        0      0        2 
  21   chr21_7874082     AOna    T    G        0      0        2 
  21   chr21_7874082     ASom    T    G        0      0        2 
  21   chr21_7874082     HCab    T    G        1      2        2 
  21   chr21_7874082     HPrz    T    G        1      2        2 
  21   chr21_7874082     ZBoe    T    G      0.5      1        2 
  21   chr21_7874082     ZGre    T    G        1      2        2 
  21   chr21_7874082     ZHar    T    G        0      0        2 
  21   chr21_7874082   Sample    T    G        0      0        2 
  21   chr21_7886513     AAsi    G    T        0      0        2 
  21   chr21_7886513     AKia    G    T        0      0        2 
  21   chr21_7886513     AOna    G    T      0.5      1        2 
  21   chr21_7886513     ASom    G    T        0      0        2 
  21   chr21_7886513     HCab    G    T        0      0        2 
  21   chr21_7886513     HPrz    G    T        0      0        2 
  21   chr21_7886513     ZBoe    G    T        0      0        2 
  21   chr21_7886513     ZGre    G    T        0      0        2 
  21   chr21_7886513     ZHar    G    T        0      0        2 
  21   chr21_7886513   Sample    G    T        0      0        2 
  21   chr21_7902097     AAsi    T    G        0      0        2 
  21   chr21_7902097     AKia    T    G        0      0        2 
  21   chr21_7902097     AOna    T    G        0      0        2 
  21   chr21_7902097     ASom    T    G        0      0        2 
  21   chr21_7902097     HCab    T    G        1      2        2 
  21   chr21_7902097     HPrz    T    G        1      2        2 
  21   chr21_7902097     ZBoe    T    G        0      0        2 
  21   chr21_7902097     ZGre    T    G        0      0        2 
  21   chr21_7902097     ZHar    T    G        0      0        2 
  21   chr21_7902097   Sample    T    G        0      0        2 
  21   chr21_7961061     AAsi    G    T        0      0        2 
  21   chr21_7961061     AKia    G    T        0      0        2 
  21   chr21_7961061     AOna    G    T        0      0        2 
  21   chr21_7961061     ASom    G    T        0      0        2 
  21   chr21_7961061     HCab    G    T        1      2        2 
  21   chr21_7961061     HPrz    G    T        1      2        2 
  21   chr21_7961061     ZBoe    G    T        0      0        2 
  21   chr21_7961061     ZGre    G    T        0      0        2 
  21   chr21_7961061     ZHar    G    T        0      0        2 
  21   chr21_7961061   Sample    G    T        0      0        2 
  21   chr21_7976347     AAsi    C    G        0      0        2 
  21   chr21_7976347     AKia    C    G        0      0        2 
  21   chr21_7976347     AOna    C    G        0      0        2 
  21   chr21_7976347     ASom    C    G        0      0        2 
  21   chr21_7976347     HCab    C    G        0      0        2 
  21   chr21_7976347     HPrz    C    G        0      0        2 
  21   chr21_7976347     ZBoe    C    G      0.5      1        2 
  21   chr21_7976347     ZGre    C    G        0      0        2 
  21   chr21_7976347     ZHar    C    G        0      0        2 
  21   chr21_7976347   Sample    C    G        0      0        2 
  21   chr21_7985305     AAsi    C    A        0      0        2 
  21   chr21_7985305     AKia    C    A        0      0        2 
  21   chr21_7985305     AOna    C    A        0      0        2 
  21   chr21_7985305     ASom    C    A        0      0        2 
  21   chr21_7985305     HCab    C    A        1      2        2 
  21   chr21_7985305     HPrz    C    A        1      2        2 
  21   chr21_7985305     ZBoe    C    A        0      0        2 
  21   chr21_7985305     ZGre    C    A        0      0        2 
  21   chr21_7985305     ZHar    C    A        0      0        2 
  21   chr21_7985305   Sample    C    A        0      0        2 
  21   chr21_8063444     AAsi    C    G        0      0        2 
  21   chr21_8063444     AKia    C    G        0      0        2 
  21   chr21_8063444     AOna    C    G        0      0        2 
  21   chr21_8063444     ASom    C    G        0      0        2 
  21   chr21_8063444     HCab    C    G      0.5      1        2 
  21   chr21_8063444     HPrz    C    G        0      0        2 
  21   chr21_8063444     ZBoe    C    G        0      0        2 
  21   chr21_8063444     ZGre    C    G        0      0        2 
  21   chr21_8063444     ZHar    C    G        0      0        2 
  21   chr21_8063444   Sample    C    G        0      0        2 
  21   chr21_8093150     AAsi    C    G        0      0        2 
  21   chr21_8093150     AKia    C    G        0      0        2 
  21   chr21_8093150     AOna    C    G        0      0        2 
  21   chr21_8093150     ASom    C    G        0      0        2 
  21   chr21_8093150     HCab    C    G      0.5      1        2 
  21   chr21_8093150     HPrz    C    G        0      0        2 
  21   chr21_8093150     ZBoe    C    G        0      0        2 
  21   chr21_8093150     ZGre    C    G        0      0        2 
  21   chr21_8093150     ZHar    C    G        0      0        2 
  21   chr21_8093150   Sample    C    G        0      0        2 
  21   chr21_8114475     AAsi    G    T        0      0        2 
  21   chr21_8114475     AKia    G    T        0      0        2 
  21   chr21_8114475     AOna    G    T      0.5      1        2 
  21   chr21_8114475     ASom    G    T        0      0        2 
  21   chr21_8114475     HCab    G    T        0      0        2 
  21   chr21_8114475     HPrz    G    T        0      0        2 
  21   chr21_8114475     ZBoe    G    T        0      0        2 
  21   chr21_8114475     ZGre    G    T        0      0        2 
  21   chr21_8114475     ZHar    G    T        0      0        2 
  21   chr21_8114475   Sample    G    T        0      0        2 
  21   chr21_8124346     AAsi    G    C        0      0        2 
  21   chr21_8124346     AKia    G    C        0      0        2 
  21   chr21_8124346     AOna    G    C        0      0        2 
  21   chr21_8124346     ASom    G    C        0      0        2 
  21   chr21_8124346     HCab    G    C        0      0        2 
  21   chr21_8124346     HPrz    G    C        0      0        2 
  21   chr21_8124346     ZBoe    G    C        0      0        2 
  21   chr21_8124346     ZGre    G    C        1      2        2 
  21   chr21_8124346     ZHar    G    C        0      0        2 
  21   chr21_8124346   Sample    G    C        0      0        2 
  21   chr21_8146061     AAsi    G    T        0      0        2 
  21   chr21_8146061     AKia    G    T        0      0        2 
  21   chr21_8146061     AOna    G    T        0      0        2 
  21   chr21_8146061     ASom    G    T        0      0        2 
  21   chr21_8146061     HCab    G    T        1      2        2 
  21   chr21_8146061     HPrz    G    T        1      2        2 
  21   chr21_8146061     ZBoe    G    T        0      0        2 
  21   chr21_8146061     ZGre    G    T        0      0        2 
  21   chr21_8146061     ZHar    G    T        0      0        2 
  21   chr21_8146061   Sample    G    T        0      0        2 
  21   chr21_8146342     AAsi    C    G        0      0        2 
  21   chr21_8146342     AKia    C    G        0      0        2 
  21   chr21_8146342     AOna    C    G        0      0        2 
  21   chr21_8146342     ASom    C    G        0      0        2 
  21   chr21_8146342     HCab    C    G        1      2        2 
  21   chr21_8146342     HPrz    C    G        1      2        2 
  21   chr21_8146342     ZBoe    C    G        0      0        2 
  21   chr21_8146342     ZGre    C    G        0      0        2 
  21   chr21_8146342     ZHar    C    G        0      0        2 
  21   chr21_8146342   Sample    C    G        0      0        2 
  21   chr21_8156411     AAsi    T    A        1      2        2 
  21   chr21_8156411     AKia    T    A        0      0        2 
  21   chr21_8156411     AOna    T    A        0      0        2 
  21   chr21_8156411     ASom    T    A        1      2        2 
  21   chr21_8156411     HCab    T    A        0      0        2 
  21   chr21_8156411     HPrz    T    A        0      0        2 
  21   chr21_8156411     ZBoe    T    A        0      0        2 
  21   chr21_8156411     ZGre    T    A        0      0        2 
  21   chr21_8156411     ZHar    T    A        0      0        2 
  21   chr21_8156411   Sample    T    A        1      2        2 
  21   chr21_8160643     AAsi    C    A        1      2        2 
  21   chr21_8160643     AKia    C    A        0      0        2 
  21   chr21_8160643     AOna    C    A        0      0        2 
  21   chr21_8160643     ASom    C    A        1      2        2 
  21   chr21_8160643     HCab    C    A        0      0        2 
  21   chr21_8160643     HPrz    C    A        0      0        2 
  21   chr21_8160643     ZBoe    C    A        0      0        2 
  21   chr21_8160643     ZGre    C    A        0      0        2 
  21   chr21_8160643     ZHar    C    A        0      0        2 
  21   chr21_8160643   Sample    C    A        1      2        2 
  21   chr21_8208681     AAsi    A    T        0      0        2 
  21   chr21_8208681     AKia    A    T        0      0        2 
  21   chr21_8208681     AOna    A    T        0      0        2 
  21   chr21_8208681     ASom    A    T        0      0        2 
  21   chr21_8208681     HCab    A    T        0      0        2 
  21   chr21_8208681     HPrz    A    T        0      0        2 
  21   chr21_8208681     ZBoe    A    T        0      0        2 
  21   chr21_8208681     ZGre    A    T        0      0        2 
  21   chr21_8208681     ZHar    A    T        1      2        2 
  21   chr21_8208681   Sample    A    T        0      0        2 
  21   chr21_8237552     AAsi    C    G        0      0        2 
  21   chr21_8237552     AKia    C    G        0      0        2 
  21   chr21_8237552     AOna    C    G        0      0        2 
  21   chr21_8237552     ASom    C    G        0      0        2 
  21   chr21_8237552     HCab    C    G        1      2        2 
  21   chr21_8237552     HPrz    C    G        1      2        2 
  21   chr21_8237552     ZBoe    C    G        0      0        2 
  21   chr21_8237552     ZGre    C    G        0      0        2 
  21   chr21_8237552     ZHar    C    G        0      0        2 
  21   chr21_8237552   Sample    C    G        0      0        2 
  21   chr21_8283409     AAsi    A    C        0      0        2 
  21   chr21_8283409     AKia    A    C        0      0        2 
  21   chr21_8283409     AOna    A    C        0      0        2 
  21   chr21_8283409     ASom    A    C        0      0        2 
  21   chr21_8283409     HCab    A    C        1      2        2 
  21   chr21_8283409     HPrz    A    C        1      2        2 
  21   chr21_8283409     ZBoe    A    C        0      0        2 
  21   chr21_8283409     ZGre    A    C        0      0        2 
  21   chr21_8283409     ZHar    A    C        0      0        2 
  21   chr21_8283409   Sample    A    C        0      0        2 
  21   chr21_8382337     AAsi    C    G        0      0        2 
  21   chr21_8382337     AKia    C    G        0      0        2 
  21   chr21_8382337     AOna    C    G        0      0        2 
  21   chr21_8382337     ASom    C    G        0      0        2 
  21   chr21_8382337     HCab    C    G        0      0        2 
  21   chr21_8382337     HPrz    C    G      0.5      1        2 
  21   chr21_8382337     ZBoe    C    G        0      0        2 
  21   chr21_8382337     ZGre    C    G        0      0        2 
  21   chr21_8382337     ZHar    C    G        0      0        2 
  21   chr21_8382337   Sample    C    G        0      0        2 
  21   chr21_8408824     AAsi    C    G        0      0        2 
  21   chr21_8408824     AKia    C    G        0      0        2 
  21   chr21_8408824     AOna    C    G        0      0        2 
  21   chr21_8408824     ASom    C    G        0      0        2 
  21   chr21_8408824     HCab    C    G        0      0        2 
  21   chr21_8408824     HPrz    C    G        0      0        2 
  21   chr21_8408824     ZBoe    C    G      0.5      1        2 
  21   chr21_8408824     ZGre    C    G        0      0        2 
  21   chr21_8408824     ZHar    C    G        0      0        2 
  21   chr21_8408824   Sample    C    G        0      0        2 
  21   chr21_8417587     AAsi    C    A        0      0        2 
  21   chr21_8417587     AKia    C    A        0      0        2 
  21   chr21_8417587     AOna    C    A        0      0        2 
  21   chr21_8417587     ASom    C    A        0      0        2 
  21   chr21_8417587     HCab    C    A        1      2        2 
  21   chr21_8417587     HPrz    C    A        1      2        2 
  21   chr21_8417587     ZBoe    C    A        0      0        2 
  21   chr21_8417587     ZGre    C    A        0      0        2 
  21   chr21_8417587     ZHar    C    A        0      0        2 
  21   chr21_8417587   Sample    C    A        0      0        2 
  21   chr21_8449485     AAsi    T    G        0      0        2 
  21   chr21_8449485     AKia    T    G        0      0        2 
  21   chr21_8449485     AOna    T    G        0      0        2 
  21   chr21_8449485     ASom    T    G        0      0        2 
  21   chr21_8449485     HCab    T    G        0      0        2 
  21   chr21_8449485     HPrz    T    G        0      0        2 
  21   chr21_8449485     ZBoe    T    G        0      0        2 
  21   chr21_8449485     ZGre    T    G        1      2        2 
  21   chr21_8449485     ZHar    T    G        0      0        2 
  21   chr21_8449485   Sample    T    G        0      0        2 
  21   chr21_8490659     AAsi    G    C        0      0        2 
  21   chr21_8490659     AKia    G    C        0      0        2 
  21   chr21_8490659     AOna    G    C      0.5      1        2 
  21   chr21_8490659     ASom    G    C        0      0        2 
  21   chr21_8490659     HCab    G    C        0      0        2 
  21   chr21_8490659     HPrz    G    C        0      0        2 
  21   chr21_8490659     ZBoe    G    C        0      0        2 
  21   chr21_8490659     ZGre    G    C        0      0        2 
  21   chr21_8490659     ZHar    G    C        0      0        2 
  21   chr21_8490659   Sample    G    C        0      0        2 
  21   chr21_8499767     AAsi    A    C        1      2        2 
  21   chr21_8499767     AKia    A    C        0      0        2 
  21   chr21_8499767     AOna    A    C        0      0        2 
  21   chr21_8499767     ASom    A    C        1      2        2 
  21   chr21_8499767     HCab    A    C        0      0        2 
  21   chr21_8499767     HPrz    A    C        0      0        2 
  21   chr21_8499767     ZBoe    A    C        0      0        2 
  21   chr21_8499767     ZGre    A    C        0      0        2 
  21   chr21_8499767     ZHar    A    C        0      0        2 
  21   chr21_8499767   Sample    A    C        1      2        2 
  21   chr21_8530898     AAsi    C    G        0      0        2 
  21   chr21_8530898     AKia    C    G        0      0        2 
  21   chr21_8530898     AOna    C    G        0      0        2 
  21   chr21_8530898     ASom    C    G        0      0        2 
  21   chr21_8530898     HCab    C    G        1      2        2 
  21   chr21_8530898     HPrz    C    G        1      2        2 
  21   chr21_8530898     ZBoe    C    G        0      0        2 
  21   chr21_8530898     ZGre    C    G        0      0        2 
  21   chr21_8530898     ZHar    C    G        0      0        2 
  21   chr21_8530898   Sample    C    G        0      0        2 
  21   chr21_8563462     AAsi    C    A        0      0        2 
  21   chr21_8563462     AKia    C    A        0      0        2 
  21   chr21_8563462     AOna    C    A        0      0        2 
  21   chr21_8563462     ASom    C    A        0      0        2 
  21   chr21_8563462     HCab    C    A        1      2        2 
  21   chr21_8563462     HPrz    C    A        1      2        2 
  21   chr21_8563462     ZBoe    C    A        0      0        2 
  21   chr21_8563462     ZGre    C    A        0      0        2 
  21   chr21_8563462     ZHar    C    A        0      0        2 
  21   chr21_8563462   Sample    C    A        0      0        2 
  21   chr21_8683606     AAsi    C    A      0.5      1        2 
  21   chr21_8683606     AKia    C    A        0      0        2 
  21   chr21_8683606     AOna    C    A        0      0        2 
  21   chr21_8683606     ASom    C    A        1      2        2 
  21   chr21_8683606     HCab    C    A        0      0        2 
  21   chr21_8683606     HPrz    C    A        0      0        2 
  21   chr21_8683606     ZBoe    C    A        0      0        2 
  21   chr21_8683606     ZGre    C    A        0      0        2 
  21   chr21_8683606     ZHar    C    A        0      0        2 
  21   chr21_8683606   Sample    C    A        0      0        2 
  21   chr21_8690312     AAsi    G    C      0.5      1        2 
  21   chr21_8690312     AKia    G    C        0      0        2 
  21   chr21_8690312     AOna    G    C        0      0        2 
  21   chr21_8690312     ASom    G    C        0      0        2 
  21   chr21_8690312     HCab    G    C        0      0        2 
  21   chr21_8690312     HPrz    G    C        0      0        2 
  21   chr21_8690312     ZBoe    G    C        0      0        2 
  21   chr21_8690312     ZGre    G    C        0      0        2 
  21   chr21_8690312     ZHar    G    C        0      0        2 
  21   chr21_8690312   Sample    G    C        0      0        2 
  21   chr21_8694213     AAsi    G    T      0.5      1        2 
  21   chr21_8694213     AKia    G    T        0      0        2 
  21   chr21_8694213     AOna    G    T        0      0        2 
  21   chr21_8694213     ASom    G    T        1      2        2 
  21   chr21_8694213     HCab    G    T        0      0        2 
  21   chr21_8694213     HPrz    G    T        0      0        2 
  21   chr21_8694213     ZBoe    G    T        0      0        2 
  21   chr21_8694213     ZGre    G    T        0      0        2 
  21   chr21_8694213     ZHar    G    T        0      0        2 
  21   chr21_8694213   Sample    G    T        0      0        2 
  21   chr21_8767159     AAsi    C    A        0      0        2 
  21   chr21_8767159     AKia    C    A        0      0        2 
  21   chr21_8767159     AOna    C    A        0      0        2 
  21   chr21_8767159     ASom    C    A        0      0        2 
  21   chr21_8767159     HCab    C    A        0      0        2 
  21   chr21_8767159     HPrz    C    A      0.5      1        2 
  21   chr21_8767159     ZBoe    C    A        0      0        2 
  21   chr21_8767159     ZGre    C    A        0      0        2 
  21   chr21_8767159     ZHar    C    A        0      0        2 
  21   chr21_8767159   Sample    C    A        0      0        2 
  21   chr21_8774826     AAsi    G    C      0.5      1        2 
  21   chr21_8774826     AKia    G    C        0      0        2 
  21   chr21_8774826     AOna    G    C        0      0        2 
  21   chr21_8774826     ASom    G    C        0      0        2 
  21   chr21_8774826     HCab    G    C        0      0        2 
  21   chr21_8774826     HPrz    G    C        0      0        2 
  21   chr21_8774826     ZBoe    G    C        0      0        2 
  21   chr21_8774826     ZGre    G    C        0      0        2 
  21   chr21_8774826     ZHar    G    C        0      0        2 
  21   chr21_8774826   Sample    G    C        1      2        2 
  21   chr21_8776943     AAsi    C    G        0      0        2 
  21   chr21_8776943     AKia    C    G        0      0        2 
  21   chr21_8776943     AOna    C    G        0      0        2 
  21   chr21_8776943     ASom    C    G        1      2        2 
  21   chr21_8776943     HCab    C    G        0      0        2 
  21   chr21_8776943     HPrz    C    G        0      0        2 
  21   chr21_8776943     ZBoe    C    G        0      0        2 
  21   chr21_8776943     ZGre    C    G        0      0        2 
  21   chr21_8776943     ZHar    C    G        0      0        2 
  21   chr21_8776943   Sample    C    G        0      0        2 
  21   chr21_8779539     AAsi    C    G        0      0        2 
  21   chr21_8779539     AKia    C    G        0      0        2 
  21   chr21_8779539     AOna    C    G        0      0        2 
  21   chr21_8779539     ASom    C    G        0      0        2 
  21   chr21_8779539     HCab    C    G        1      2        2 
  21   chr21_8779539     HPrz    C    G      0.5      1        2 
  21   chr21_8779539     ZBoe    C    G        0      0        2 
  21   chr21_8779539     ZGre    C    G        0      0        2 
  21   chr21_8779539     ZHar    C    G        0      0        2 
  21   chr21_8779539   Sample    C    G        0      0        2 
  21   chr21_8782454     AAsi    A    T        0      0        2 
  21   chr21_8782454     AKia    A    T        0      0        2 
  21   chr21_8782454     AOna    A    T        0      0        2 
  21   chr21_8782454     ASom    A    T        0      0        2 
  21   chr21_8782454     HCab    A    T        0      0        2 
  21   chr21_8782454     HPrz    A    T        0      0        2 
  21   chr21_8782454     ZBoe    A    T        1      2        2 
  21   chr21_8782454     ZGre    A    T        0      0        2 
  21   chr21_8782454     ZHar    A    T        0      0        2 
  21   chr21_8782454   Sample    A    T        0      0        2 
  21   chr21_8795041     AAsi    T    G        0      0        2 
  21   chr21_8795041     AKia    T    G        0      0        2 
  21   chr21_8795041     AOna    T    G        0      0        2 
  21   chr21_8795041     ASom    T    G        0      0        2 
  21   chr21_8795041     HCab    T    G        0      0        2 
  21   chr21_8795041     HPrz    T    G        0      0        2 
  21   chr21_8795041     ZBoe    T    G      0.5      1        2 
  21   chr21_8795041     ZGre    T    G        1      2        2 
  21   chr21_8795041     ZHar    T    G        0      0        2 
  21   chr21_8795041   Sample    T    G        0      0        2 
  21   chr21_8873172     AAsi    G    C        0      0        2 
  21   chr21_8873172     AKia    G    C        0      0        2 
  21   chr21_8873172     AOna    G    C        0      0        2 
  21   chr21_8873172     ASom    G    C        0      0        2 
  21   chr21_8873172     HCab    G    C        0      0        2 
  21   chr21_8873172     HPrz    G    C        0      0        2 
  21   chr21_8873172     ZBoe    G    C        0      0        2 
  21   chr21_8873172     ZGre    G    C        1      2        2 
  21   chr21_8873172     ZHar    G    C        0      0        2 
  21   chr21_8873172   Sample    G    C        0      0        2 
  21   chr21_8901271     AAsi    T    G        0      0        2 
  21   chr21_8901271     AKia    T    G        0      0        2 
  21   chr21_8901271     AOna    T    G        0      0        2 
  21   chr21_8901271     ASom    T    G        0      0        2 
  21   chr21_8901271     HCab    T    G        0      0        2 
  21   chr21_8901271     HPrz    T    G        0      0        2 
  21   chr21_8901271     ZBoe    T    G      0.5      1        2 
  21   chr21_8901271     ZGre    T    G        0      0        2 
  21   chr21_8901271     ZHar    T    G        0      0        2 
  21   chr21_8901271   Sample    T    G        0      0        2 
  21   chr21_8914110     AAsi    T    A        0      0        2 
  21   chr21_8914110     AKia    T    A        0      0        2 
  21   chr21_8914110     AOna    T    A        0      0        2 
  21   chr21_8914110     ASom    T    A        0      0        2 
  21   chr21_8914110     HCab    T    A        1      2        2 
  21   chr21_8914110     HPrz    T    A        1      2        2 
  21   chr21_8914110     ZBoe    T    A        0      0        2 
  21   chr21_8914110     ZGre    T    A        0      0        2 
  21   chr21_8914110     ZHar    T    A        0      0        2 
  21   chr21_8914110   Sample    T    A        0      0        2 
  21   chr21_8938686     AAsi    C    G        0      0        2 
  21   chr21_8938686     AKia    C    G        0      0        2 
  21   chr21_8938686     AOna    C    G        0      0        2 
  21   chr21_8938686     ASom    C    G        0      0        2 
  21   chr21_8938686     HCab    C    G        1      2        2 
  21   chr21_8938686     HPrz    C    G        1      2        2 
  21   chr21_8938686     ZBoe    C    G        0      0        2 
  21   chr21_8938686     ZGre    C    G        0      0        2 
  21   chr21_8938686     ZHar    C    G        0      0        2 
  21   chr21_8938686   Sample    C    G        0      0        2 
  21   chr21_8944202     AAsi    A    C        0      0        2 
  21   chr21_8944202     AKia    A    C        1      2        2 
  21   chr21_8944202     AOna    A    C        1      2        2 
  21   chr21_8944202     ASom    A    C        0      0        2 
  21   chr21_8944202     HCab    A    C        0      0        2 
  21   chr21_8944202     HPrz    A    C        0      0        2 
  21   chr21_8944202     ZBoe    A    C        0      0        2 
  21   chr21_8944202     ZGre    A    C        0      0        2 
  21   chr21_8944202     ZHar    A    C        0      0        2 
  21   chr21_8944202   Sample    A    C        0      0        2 
  21   chr21_8944960     AAsi    A    T        0      0        2 
  21   chr21_8944960     AKia    A    T        0      0        2 
```
