## Supplementary File 7. Zonkey (Schubert et al. 2017) report for donkey specimen Ancient7. for "No genetic evidence yet for hinnies at Mazongshan (400-160 BCE), northwestern China": excl_ts.frq.strat (part 74 of 92)

```
  21   chr21_8944960     AOna    A    T        0      0        2 
  21   chr21_8944960     ASom    A    T        0      0        2 
  21   chr21_8944960     HCab    A    T      0.5      1        2 
  21   chr21_8944960     HPrz    A    T      0.5      1        2 
  21   chr21_8944960     ZBoe    A    T        0      0        2 
  21   chr21_8944960     ZGre    A    T        0      0        2 
  21   chr21_8944960     ZHar    A    T        0      0        2 
  21   chr21_8944960   Sample    A    T        0      0        2 
  21   chr21_8945898     AAsi    T    G        0      0        2 
  21   chr21_8945898     AKia    T    G        1      2        2 
  21   chr21_8945898     AOna    T    G        1      2        2 
  21   chr21_8945898     ASom    T    G        0      0        2 
  21   chr21_8945898     HCab    T    G        0      0        2 
  21   chr21_8945898     HPrz    T    G        0      0        2 
  21   chr21_8945898     ZBoe    T    G        0      0        2 
  21   chr21_8945898     ZGre    T    G        0      0        2 
  21   chr21_8945898     ZHar    T    G        0      0        2 
  21   chr21_8945898   Sample    T    G        0      0        2 
  21   chr21_8965783     AAsi    T    G        0      0        2 
  21   chr21_8965783     AKia    T    G        0      0        2 
  21   chr21_8965783     AOna    T    G        0      0        2 
  21   chr21_8965783     ASom    T    G        0      0        2 
  21   chr21_8965783     HCab    T    G        1      2        2 
  21   chr21_8965783     HPrz    T    G        1      2        2 
  21   chr21_8965783     ZBoe    T    G        0      0        2 
  21   chr21_8965783     ZGre    T    G        0      0        2 
  21   chr21_8965783     ZHar    T    G        0      0        2 
  21   chr21_8965783   Sample    T    G        0      0        2 
  21   chr21_8979904     AAsi    C    A        1      2        2 
  21   chr21_8979904     AKia    C    A        0      0        2 
  21   chr21_8979904     AOna    C    A        0      0        2 
  21   chr21_8979904     ASom    C    A        0      0        2 
  21   chr21_8979904     HCab    C    A        0      0        2 
  21   chr21_8979904     HPrz    C    A        0      0        2 
  21   chr21_8979904     ZBoe    C    A        0      0        2 
  21   chr21_8979904     ZGre    C    A        0      0        2 
  21   chr21_8979904     ZHar    C    A        0      0        2 
  21   chr21_8979904   Sample    C    A        1      2        2 
  21   chr21_8983450     AAsi    A    T        0      0        2 
  21   chr21_8983450     AKia    A    T        0      0        2 
  21   chr21_8983450     AOna    A    T        0      0        2 
  21   chr21_8983450     ASom    A    T        0      0        2 
  21   chr21_8983450     HCab    A    T        1      2        2 
  21   chr21_8983450     HPrz    A    T        1      2        2 
  21   chr21_8983450     ZBoe    A    T        0      0        2 
  21   chr21_8983450     ZGre    A    T        0      0        2 
  21   chr21_8983450     ZHar    A    T        0      0        2 
  21   chr21_8983450   Sample    A    T        0      0        2 
  21   chr21_9026573     AAsi    C    G        0      0        2 
  21   chr21_9026573     AKia    C    G        0      0        2 
  21   chr21_9026573     AOna    C    G        0      0        2 
  21   chr21_9026573     ASom    C    G        0      0        2 
  21   chr21_9026573     HCab    C    G        0      0        2 
  21   chr21_9026573     HPrz    C    G      0.5      1        2 
  21   chr21_9026573     ZBoe    C    G        0      0        2 
  21   chr21_9026573     ZGre    C    G        0      0        2 
  21   chr21_9026573     ZHar    C    G        0      0        2 
  21   chr21_9026573   Sample    C    G        0      0        2 
  21   chr21_9041160     AAsi    G    T        0      0        2 
  21   chr21_9041160     AKia    G    T        0      0        2 
  21   chr21_9041160     AOna    G    T        0      0        2 
  21   chr21_9041160     ASom    G    T        0      0        2 
  21   chr21_9041160     HCab    G    T        1      2        2 
  21   chr21_9041160     HPrz    G    T        0      0        2 
  21   chr21_9041160     ZBoe    G    T        0      0        2 
  21   chr21_9041160     ZGre    G    T        0      0        2 
  21   chr21_9041160     ZHar    G    T        0      0        2 
  21   chr21_9041160   Sample    G    T        0      0        2 
  21   chr21_9079981     AAsi    A    T        0      0        2 
  21   chr21_9079981     AKia    A    T        0      0        2 
  21   chr21_9079981     AOna    A    T        0      0        2 
  21   chr21_9079981     ASom    A    T        0      0        2 
  21   chr21_9079981     HCab    A    T        1      2        2 
  21   chr21_9079981     HPrz    A    T        1      2        2 
  21   chr21_9079981     ZBoe    A    T        0      0        2 
  21   chr21_9079981     ZGre    A    T        0      0        2 
  21   chr21_9079981     ZHar    A    T        0      0        2 
  21   chr21_9079981   Sample    A    T        0      0        2 
  21   chr21_9089216     AAsi    C    A        0      0        2 
  21   chr21_9089216     AKia    C    A        1      2        2 
  21   chr21_9089216     AOna    C    A        1      2        2 
  21   chr21_9089216     ASom    C    A        0      0        2 
  21   chr21_9089216     HCab    C    A        0      0        2 
  21   chr21_9089216     HPrz    C    A        0      0        2 
  21   chr21_9089216     ZBoe    C    A        0      0        2 
  21   chr21_9089216     ZGre    C    A        0      0        2 
  21   chr21_9089216     ZHar    C    A        0      0        2 
  21   chr21_9089216   Sample    C    A        0      0        2 
  21   chr21_9096445     AAsi    G    T        0      0        2 
  21   chr21_9096445     AKia    G    T        0      0        2 
  21   chr21_9096445     AOna    G    T        0      0        2 
  21   chr21_9096445     ASom    G    T        0      0        2 
  21   chr21_9096445     HCab    G    T        1      2        2 
  21   chr21_9096445     HPrz    G    T        1      2        2 
  21   chr21_9096445     ZBoe    G    T        0      0        2 
  21   chr21_9096445     ZGre    G    T        0      0        2 
  21   chr21_9096445     ZHar    G    T        0      0        2 
  21   chr21_9096445   Sample    G    T        0      0        2 
  21   chr21_9138822     AAsi    T    G        1      2        2 
  21   chr21_9138822     AKia    T    G        0      0        2 
  21   chr21_9138822     AOna    T    G        0      0        2 
  21   chr21_9138822     ASom    T    G        1      2        2 
  21   chr21_9138822     HCab    T    G        0      0        2 
  21   chr21_9138822     HPrz    T    G        0      0        2 
  21   chr21_9138822     ZBoe    T    G        0      0        2 
  21   chr21_9138822     ZGre    T    G        0      0        2 
  21   chr21_9138822     ZHar    T    G        0      0        2 
  21   chr21_9138822   Sample    T    G        1      2        2 
  21   chr21_9149034     AAsi    G    C        0      0        2 
  21   chr21_9149034     AKia    G    C        1      2        2 
  21   chr21_9149034     AOna    G    C        1      2        2 
  21   chr21_9149034     ASom    G    C        0      0        2 
  21   chr21_9149034     HCab    G    C        0      0        2 
  21   chr21_9149034     HPrz    G    C        0      0        2 
  21   chr21_9149034     ZBoe    G    C        0      0        2 
  21   chr21_9149034     ZGre    G    C        0      0        2 
  21   chr21_9149034     ZHar    G    C        0      0        2 
  21   chr21_9149034   Sample    G    C        0      0        2 
  21   chr21_9152817     AAsi    G    C        0      0        2 
  21   chr21_9152817     AKia    G    C        0      0        2 
  21   chr21_9152817     AOna    G    C        0      0        2 
  21   chr21_9152817     ASom    G    C        0      0        2 
  21   chr21_9152817     HCab    G    C        1      2        2 
  21   chr21_9152817     HPrz    G    C        1      2        2 
  21   chr21_9152817     ZBoe    G    C        0      0        2 
  21   chr21_9152817     ZGre    G    C        0      0        2 
  21   chr21_9152817     ZHar    G    C        0      0        2 
  21   chr21_9152817   Sample    G    C        0      0        2 
  21   chr21_9169586     AAsi    A    T        0      0        2 
  21   chr21_9169586     AKia    A    T        1      2        2 
  21   chr21_9169586     AOna    A    T        1      2        2 
  21   chr21_9169586     ASom    A    T        0      0        2 
  21   chr21_9169586     HCab    A    T        0      0        2 
  21   chr21_9169586     HPrz    A    T        0      0        2 
  21   chr21_9169586     ZBoe    A    T        0      0        2 
  21   chr21_9169586     ZGre    A    T        0      0        2 
  21   chr21_9169586     ZHar    A    T        0      0        2 
  21   chr21_9169586   Sample    A    T        0      0        2 
  21   chr21_9197167     AAsi    A    T        0      0        2 
  21   chr21_9197167     AKia    A    T        0      0        2 
  21   chr21_9197167     AOna    A    T        0      0        2 
  21   chr21_9197167     ASom    A    T        0      0        2 
  21   chr21_9197167     HCab    A    T        0      0        2 
  21   chr21_9197167     HPrz    A    T        0      0        2 
  21   chr21_9197167     ZBoe    A    T        0      0        2 
  21   chr21_9197167     ZGre    A    T        0      0        2 
  21   chr21_9197167     ZHar    A    T        1      2        2 
  21   chr21_9197167   Sample    A    T        0      0        2 
  21   chr21_9227259     AAsi    G    C        0      0        2 
  21   chr21_9227259     AKia    G    C        0      0        2 
  21   chr21_9227259     AOna    G    C        0      0        2 
  21   chr21_9227259     ASom    G    C        0      0        2 
  21   chr21_9227259     HCab    G    C        0      0        2 
  21   chr21_9227259     HPrz    G    C        0      0        2 
  21   chr21_9227259     ZBoe    G    C        0      0        2 
  21   chr21_9227259     ZGre    G    C        1      2        2 
  21   chr21_9227259     ZHar    G    C        0      0        2 
  21   chr21_9227259   Sample    G    C        0      0        2 
  21   chr21_9234604     AAsi    T    G        0      0        2 
  21   chr21_9234604     AKia    T    G        0      0        2 
  21   chr21_9234604     AOna    T    G        0      0        2 
  21   chr21_9234604     ASom    T    G        0      0        2 
  21   chr21_9234604     HCab    T    G        0      0        2 
  21   chr21_9234604     HPrz    T    G        0      0        2 
  21   chr21_9234604     ZBoe    T    G        0      0        2 
  21   chr21_9234604     ZGre    T    G        0      0        2 
  21   chr21_9234604     ZHar    T    G        1      2        2 
  21   chr21_9234604   Sample    T    G        0      0        2 
  21   chr21_9295064     AAsi    T    A        0      0        2 
  21   chr21_9295064     AKia    T    A        0      0        2 
  21   chr21_9295064     AOna    T    A        0      0        2 
  21   chr21_9295064     ASom    T    A        1      2        2 
  21   chr21_9295064     HCab    T    A        0      0        2 
  21   chr21_9295064     HPrz    T    A        0      0        2 
  21   chr21_9295064     ZBoe    T    A        0      0        2 
  21   chr21_9295064     ZGre    T    A        0      0        2 
  21   chr21_9295064     ZHar    T    A        0      0        2 
  21   chr21_9295064   Sample    T    A        0      0        2 
  21   chr21_9295261     AAsi    G    T        0      0        2 
  21   chr21_9295261     AKia    G    T        1      2        2 
  21   chr21_9295261     AOna    G    T        0      0        2 
  21   chr21_9295261     ASom    G    T        0      0        2 
  21   chr21_9295261     HCab    G    T        0      0        2 
  21   chr21_9295261     HPrz    G    T        0      0        2 
  21   chr21_9295261     ZBoe    G    T        0      0        2 
  21   chr21_9295261     ZGre    G    T        0      0        2 
  21   chr21_9295261     ZHar    G    T        0      0        2 
  21   chr21_9295261   Sample    G    T        0      0        2 
  21   chr21_9338898     AAsi    C    G        0      0        2 
  21   chr21_9338898     AKia    C    G        0      0        2 
  21   chr21_9338898     AOna    C    G        0      0        2 
  21   chr21_9338898     ASom    C    G        0      0        2 
  21   chr21_9338898     HCab    C    G        1      2        2 
  21   chr21_9338898     HPrz    C    G        1      2        2 
  21   chr21_9338898     ZBoe    C    G        0      0        2 
  21   chr21_9338898     ZGre    C    G        0      0        2 
  21   chr21_9338898     ZHar    C    G        0      0        2 
  21   chr21_9338898   Sample    C    G        0      0        2 
  21   chr21_9367408     AAsi    A    C      0.5      1        2 
  21   chr21_9367408     AKia    A    C        0      0        2 
  21   chr21_9367408     AOna    A    C        0      0        2 
  21   chr21_9367408     ASom    A    C        0      0        2 
  21   chr21_9367408     HCab    A    C        0      0        2 
  21   chr21_9367408     HPrz    A    C        0      0        2 
  21   chr21_9367408     ZBoe    A    C        0      0        2 
  21   chr21_9367408     ZGre    A    C        0      0        2 
  21   chr21_9367408     ZHar    A    C        0      0        2 
  21   chr21_9367408   Sample    A    C        0      0        2 
  21   chr21_9404156     AAsi    C    A      0.5      1        2 
  21   chr21_9404156     AKia    C    A        0      0        2 
  21   chr21_9404156     AOna    C    A        0      0        2 
  21   chr21_9404156     ASom    C    A        0      0        2 
  21   chr21_9404156     HCab    C    A        0      0        2 
  21   chr21_9404156     HPrz    C    A        0      0        2 
  21   chr21_9404156     ZBoe    C    A        0      0        2 
  21   chr21_9404156     ZGre    C    A        0      0        2 
  21   chr21_9404156     ZHar    C    A        0      0        2 
  21   chr21_9404156   Sample    C    A        1      2        2 
  21   chr21_9408299     AAsi    C    A        0      0        2 
  21   chr21_9408299     AKia    C    A        0      0        2 
  21   chr21_9408299     AOna    C    A        0      0        2 
  21   chr21_9408299     ASom    C    A        0      0        2 
  21   chr21_9408299     HCab    C    A        0      0        2 
  21   chr21_9408299     HPrz    C    A        0      0        2 
  21   chr21_9408299     ZBoe    C    A        0      0        2 
  21   chr21_9408299     ZGre    C    A      0.5      1        2 
  21   chr21_9408299     ZHar    C    A        0      0        2 
  21   chr21_9408299   Sample    C    A        0      0        2 
  21   chr21_9408726     AAsi    C    G        0      0        2 
  21   chr21_9408726     AKia    C    G        0      0        2 
  21   chr21_9408726     AOna    C    G        0      0        2 
  21   chr21_9408726     ASom    C    G        0      0        2 
  21   chr21_9408726     HCab    C    G        0      0        2 
  21   chr21_9408726     HPrz    C    G        0      0        2 
  21   chr21_9408726     ZBoe    C    G        0      0        2 
  21   chr21_9408726     ZGre    C    G      0.5      1        2 
  21   chr21_9408726     ZHar    C    G        0      0        2 
  21   chr21_9408726   Sample    C    G        0      0        2 
  21   chr21_9428700     AAsi    G    T        0      0        2 
  21   chr21_9428700     AKia    G    T        0      0        2 
  21   chr21_9428700     AOna    G    T        0      0        2 
  21   chr21_9428700     ASom    G    T        0      0        2 
  21   chr21_9428700     HCab    G    T        1      2        2 
  21   chr21_9428700     HPrz    G    T        1      2        2 
  21   chr21_9428700     ZBoe    G    T        1      2        2 
  21   chr21_9428700     ZGre    G    T        0      0        2 
  21   chr21_9428700     ZHar    G    T        1      2        2 
  21   chr21_9428700   Sample    G    T        0      0        2 
  21   chr21_9431673     AAsi    G    C        0      0        2 
  21   chr21_9431673     AKia    G    C        0      0        2 
  21   chr21_9431673     AOna    G    C        0      0        2 
  21   chr21_9431673     ASom    G    C        0      0        2 
  21   chr21_9431673     HCab    G    C        0      0        2 
  21   chr21_9431673     HPrz    G    C        0      0        2 
  21   chr21_9431673     ZBoe    G    C        0      0        2 
  21   chr21_9431673     ZGre    G    C        0      0        2 
  21   chr21_9431673     ZHar    G    C      0.5      1        2 
  21   chr21_9431673   Sample    G    C        0      0        2 
  21   chr21_9437826     AAsi    C    G        0      0        2 
  21   chr21_9437826     AKia    C    G        0      0        2 
  21   chr21_9437826     AOna    C    G        0      0        2 
  21   chr21_9437826     ASom    C    G        0      0        2 
  21   chr21_9437826     HCab    C    G        1      2        2 
  21   chr21_9437826     HPrz    C    G        1      2        2 
  21   chr21_9437826     ZBoe    C    G        0      0        2 
  21   chr21_9437826     ZGre    C    G        0      0        2 
  21   chr21_9437826     ZHar    C    G        0      0        2 
  21   chr21_9437826   Sample    C    G        0      0        2 
  21   chr21_9467123     AAsi    C    G        0      0        2 
  21   chr21_9467123     AKia    C    G        0      0        2 
  21   chr21_9467123     AOna    C    G        0      0        2 
  21   chr21_9467123     ASom    C    G        0      0        2 
  21   chr21_9467123     HCab    C    G        1      2        2 
  21   chr21_9467123     HPrz    C    G        1      2        2 
  21   chr21_9467123     ZBoe    C    G        0      0        2 
  21   chr21_9467123     ZGre    C    G        0      0        2 
  21   chr21_9467123     ZHar    C    G        0      0        2 
  21   chr21_9467123   Sample    C    G        0      0        2 
  21   chr21_9473830     AAsi    C    A        0      0        2 
  21   chr21_9473830     AKia    C    A        0      0        2 
  21   chr21_9473830     AOna    C    A        0      0        2 
  21   chr21_9473830     ASom    C    A        0      0        2 
  21   chr21_9473830     HCab    C    A        0      0        2 
  21   chr21_9473830     HPrz    C    A        0      0        2 
  21   chr21_9473830     ZBoe    C    A      0.5      1        2 
  21   chr21_9473830     ZGre    C    A        0      0        2 
  21   chr21_9473830     ZHar    C    A        0      0        2 
  21   chr21_9473830   Sample    C    A        0      0        2 
  21   chr21_9479099     AAsi    T    G        0      0        2 
  21   chr21_9479099     AKia    T    G        0      0        2 
  21   chr21_9479099     AOna    T    G        0      0        2 
  21   chr21_9479099     ASom    T    G        0      0        2 
  21   chr21_9479099     HCab    T    G        0      0        2 
  21   chr21_9479099     HPrz    T    G        0      0        2 
  21   chr21_9479099     ZBoe    T    G        0      0        2 
  21   chr21_9479099     ZGre    T    G        0      0        2 
  21   chr21_9479099     ZHar    T    G      0.5      1        2 
  21   chr21_9479099   Sample    T    G        0      0        2 
  21   chr21_9495111     AAsi    C    G        0      0        2 
  21   chr21_9495111     AKia    C    G        0      0        2 
  21   chr21_9495111     AOna    C    G        0      0        2 
  21   chr21_9495111     ASom    C    G        0      0        2 
  21   chr21_9495111     HCab    C    G        0      0        2 
  21   chr21_9495111     HPrz    C    G      0.5      1        2 
  21   chr21_9495111     ZBoe    C    G        0      0        2 
  21   chr21_9495111     ZGre    C    G        0      0        2 
  21   chr21_9495111     ZHar    C    G        0      0        2 
  21   chr21_9495111   Sample    C    G        0      0        2 
  21   chr21_9497045     AAsi    T    A        0      0        2 
  21   chr21_9497045     AKia    T    A        0      0        2 
  21   chr21_9497045     AOna    T    A        0      0        2 
  21   chr21_9497045     ASom    T    A        0      0        2 
  21   chr21_9497045     HCab    T    A      0.5      1        2 
  21   chr21_9497045     HPrz    T    A        0      0        2 
  21   chr21_9497045     ZBoe    T    A        0      0        2 
  21   chr21_9497045     ZGre    T    A        0      0        2 
  21   chr21_9497045     ZHar    T    A        0      0        2 
  21   chr21_9497045   Sample    T    A        0      0        2 
  21   chr21_9503447     AAsi    A    C      0.5      1        2 
  21   chr21_9503447     AKia    A    C        0      0        2 
  21   chr21_9503447     AOna    A    C        0      0        2 
  21   chr21_9503447     ASom    A    C        0      0        2 
  21   chr21_9503447     HCab    A    C        0      0        2 
  21   chr21_9503447     HPrz    A    C        0      0        2 
  21   chr21_9503447     ZBoe    A    C        0      0        2 
  21   chr21_9503447     ZGre    A    C        0      0        2 
  21   chr21_9503447     ZHar    A    C        0      0        2 
  21   chr21_9503447   Sample    A    C        0      0        2 
  21   chr21_9507334     AAsi    A    C        0      0        2 
  21   chr21_9507334     AKia    A    C        0      0        2 
  21   chr21_9507334     AOna    A    C        0      0        2 
  21   chr21_9507334     ASom    A    C        0      0        2 
  21   chr21_9507334     HCab    A    C        1      2        2 
  21   chr21_9507334     HPrz    A    C        1      2        2 
  21   chr21_9507334     ZBoe    A    C        0      0        2 
  21   chr21_9507334     ZGre    A    C        0      0        2 
  21   chr21_9507334     ZHar    A    C        0      0        2 
  21   chr21_9507334   Sample    A    C        0      0        2 
  21   chr21_9509582     AAsi    G    C        0      0        2 
  21   chr21_9509582     AKia    G    C        0      0        2 
  21   chr21_9509582     AOna    G    C        0      0        2 
  21   chr21_9509582     ASom    G    C        0      0        2 
  21   chr21_9509582     HCab    G    C        0      0        2 
  21   chr21_9509582     HPrz    G    C        0      0        2 
  21   chr21_9509582     ZBoe    G    C        0      0        2 
  21   chr21_9509582     ZGre    G    C        1      2        2 
  21   chr21_9509582     ZHar    G    C        0      0        2 
  21   chr21_9509582   Sample    G    C        0      0        2 
  21   chr21_9524421     AAsi    T    G        0      0        2 
  21   chr21_9524421     AKia    T    G        0      0        2 
  21   chr21_9524421     AOna    T    G        0      0        2 
  21   chr21_9524421     ASom    T    G        0      0        2 
  21   chr21_9524421     HCab    T    G        1      2        2 
  21   chr21_9524421     HPrz    T    G      0.5      1        2 
  21   chr21_9524421     ZBoe    T    G        0      0        2 
  21   chr21_9524421     ZGre    T    G        0      0        2 
  21   chr21_9524421     ZHar    T    G        0      0        2 
  21   chr21_9524421   Sample    T    G        0      0        2 
  21   chr21_9545400     AAsi    C    A        0      0        2 
  21   chr21_9545400     AKia    C    A        0      0        2 
  21   chr21_9545400     AOna    C    A        0      0        2 
  21   chr21_9545400     ASom    C    A        1      2        2 
  21   chr21_9545400     HCab    C    A        0      0        2 
  21   chr21_9545400     HPrz    C    A        0      0        2 
  21   chr21_9545400     ZBoe    C    A        0      0        2 
  21   chr21_9545400     ZGre    C    A        0      0        2 
  21   chr21_9545400     ZHar    C    A        0      0        2 
  21   chr21_9545400   Sample    C    A        0      0        2 
  21   chr21_9549599     AAsi    A    T        0      0        2 
  21   chr21_9549599     AKia    A    T        0      0        2 
  21   chr21_9549599     AOna    A    T        0      0        2 
  21   chr21_9549599     ASom    A    T        1      2        2 
  21   chr21_9549599     HCab    A    T        0      0        2 
  21   chr21_9549599     HPrz    A    T        0      0        2 
  21   chr21_9549599     ZBoe    A    T        0      0        2 
  21   chr21_9549599     ZGre    A    T        0      0        2 
  21   chr21_9549599     ZHar    A    T        0      0        2 
  21   chr21_9549599   Sample    A    T        0      0        2 
  21   chr21_9564417     AAsi    T    A        0      0        2 
  21   chr21_9564417     AKia    T    A        0      0        2 
  21   chr21_9564417     AOna    T    A        0      0        2 
  21   chr21_9564417     ASom    T    A        0      0        2 
  21   chr21_9564417     HCab    T    A        0      0        2 
  21   chr21_9564417     HPrz    T    A        0      0        2 
  21   chr21_9564417     ZBoe    T    A        0      0        2 
  21   chr21_9564417     ZGre    T    A        1      2        2 
  21   chr21_9564417     ZHar    T    A        0      0        2 
  21   chr21_9564417   Sample    T    A        0      0        2 
  21   chr21_9593724     AAsi    G    C      0.5      1        2 
  21   chr21_9593724     AKia    G    C        0      0        2 
  21   chr21_9593724     AOna    G    C        0      0        2 
  21   chr21_9593724     ASom    G    C        0      0        2 
  21   chr21_9593724     HCab    G    C        0      0        2 
  21   chr21_9593724     HPrz    G    C        0      0        2 
  21   chr21_9593724     ZBoe    G    C        0      0        2 
  21   chr21_9593724     ZGre    G    C        0      0        2 
  21   chr21_9593724     ZHar    G    C        0      0        2 
  21   chr21_9593724   Sample    G    C        0      0        2 
  21   chr21_9608538     AAsi    A    T        0      0        2 
  21   chr21_9608538     AKia    A    T        0      0        2 
  21   chr21_9608538     AOna    A    T        0      0        2 
  21   chr21_9608538     ASom    A    T        0      0        2 
  21   chr21_9608538     HCab    A    T        1      2        2 
  21   chr21_9608538     HPrz    A    T        1      2        2 
  21   chr21_9608538     ZBoe    A    T        0      0        2 
  21   chr21_9608538     ZGre    A    T        0      0        2 
  21   chr21_9608538     ZHar    A    T        0      0        2 
  21   chr21_9608538   Sample    A    T        0      0        2 
  21   chr21_9616121     AAsi    C    G        0      0        2 
  21   chr21_9616121     AKia    C    G        0      0        2 
  21   chr21_9616121     AOna    C    G        0      0        2 
  21   chr21_9616121     ASom    C    G        0      0        2 
  21   chr21_9616121     HCab    C    G        1      2        2 
  21   chr21_9616121     HPrz    C    G        1      2        2 
  21   chr21_9616121     ZBoe    C    G        0      0        2 
  21   chr21_9616121     ZGre    C    G        0      0        2 
  21   chr21_9616121     ZHar    C    G        0      0        2 
  21   chr21_9616121   Sample    C    G        0      0        2 
  21   chr21_9619330     AAsi    A    C        0      0        2 
  21   chr21_9619330     AKia    A    C        0      0        2 
  21   chr21_9619330     AOna    A    C        0      0        2 
  21   chr21_9619330     ASom    A    C        0      0        2 
  21   chr21_9619330     HCab    A    C        1      2        2 
  21   chr21_9619330     HPrz    A    C        1      2        2 
  21   chr21_9619330     ZBoe    A    C        0      0        2 
  21   chr21_9619330     ZGre    A    C        0      0        2 
  21   chr21_9619330     ZHar    A    C        0      0        2 
  21   chr21_9619330   Sample    A    C        0      0        2 
  21   chr21_9729454     AAsi    C    G        0      0        2 
  21   chr21_9729454     AKia    C    G        1      2        2 
  21   chr21_9729454     AOna    C    G        1      2        2 
  21   chr21_9729454     ASom    C    G        0      0        2 
  21   chr21_9729454     HCab    C    G        0      0        2 
  21   chr21_9729454     HPrz    C    G        0      0        2 
  21   chr21_9729454     ZBoe    C    G        0      0        2 
  21   chr21_9729454     ZGre    C    G        0      0        2 
  21   chr21_9729454     ZHar    C    G        0      0        2 
  21   chr21_9729454   Sample    C    G        0      0        2 
  21   chr21_9800557     AAsi    C    A        0      0        2 
  21   chr21_9800557     AKia    C    A        0      0        2 
  21   chr21_9800557     AOna    C    A        0      0        2 
  21   chr21_9800557     ASom    C    A        0      0        2 
  21   chr21_9800557     HCab    C    A        0      0        2 
  21   chr21_9800557     HPrz    C    A      0.5      1        2 
  21   chr21_9800557     ZBoe    C    A        0      0        2 
  21   chr21_9800557     ZGre    C    A        0      0        2 
  21   chr21_9800557     ZHar    C    A        0      0        2 
  21   chr21_9800557   Sample    C    A        0      0        2 
  21   chr21_9831028     AAsi    A    C        0      0        2 
  21   chr21_9831028     AKia    A    C        0      0        2 
  21   chr21_9831028     AOna    A    C        0      0        2 
  21   chr21_9831028     ASom    A    C        0      0        2 
  21   chr21_9831028     HCab    A    C        0      0        2 
  21   chr21_9831028     HPrz    A    C        0      0        2 
  21   chr21_9831028     ZBoe    A    C      0.5      1        2 
  21   chr21_9831028     ZGre    A    C        0      0        2 
  21   chr21_9831028     ZHar    A    C        0      0        2 
  21   chr21_9831028   Sample    A    C        0      0        2 
  21   chr21_9884124     AAsi    G    T        0      0        2 
  21   chr21_9884124     AKia    G    T        0      0        2 
  21   chr21_9884124     AOna    G    T        0      0        2 
  21   chr21_9884124     ASom    G    T        0      0        2 
  21   chr21_9884124     HCab    G    T        1      2        2 
  21   chr21_9884124     HPrz    G    T        1      2        2 
  21   chr21_9884124     ZBoe    G    T        0      0        2 
  21   chr21_9884124     ZGre    G    T        0      0        2 
  21   chr21_9884124     ZHar    G    T        0      0        2 
  21   chr21_9884124   Sample    G    T        0      0        2 
  21   chr21_9885181     AAsi    T    G        0      0        2 
  21   chr21_9885181     AKia    T    G        0      0        2 
  21   chr21_9885181     AOna    T    G        0      0        2 
  21   chr21_9885181     ASom    T    G        0      0        2 
  21   chr21_9885181     HCab    T    G        1      2        2 
  21   chr21_9885181     HPrz    T    G        1      2        2 
  21   chr21_9885181     ZBoe    T    G        0      0        2 
  21   chr21_9885181     ZGre    T    G        0      0        2 
  21   chr21_9885181     ZHar    T    G        0      0        2 
  21   chr21_9885181   Sample    T    G        0      0        2 
  21   chr21_9886302     AAsi    T    G        0      0        2 
  21   chr21_9886302     AKia    T    G        0      0        2 
  21   chr21_9886302     AOna    T    G        0      0        2 
  21   chr21_9886302     ASom    T    G        0      0        2 
  21   chr21_9886302     HCab    T    G        1      2        2 
  21   chr21_9886302     HPrz    T    G      0.5      1        2 
  21   chr21_9886302     ZBoe    T    G        0      0        2 
  21   chr21_9886302     ZGre    T    G        0      0        2 
  21   chr21_9886302     ZHar    T    G        0      0        2 
  21   chr21_9886302   Sample    T    G        0      0        2 
  21   chr21_9896981     AAsi    C    G        0      0        2 
  21   chr21_9896981     AKia    C    G        0      0        2 
  21   chr21_9896981     AOna    C    G        0      0        2 
  21   chr21_9896981     ASom    C    G        0      0        2 
  21   chr21_9896981     HCab    C    G        0      0        2 
  21   chr21_9896981     HPrz    C    G        0      0        2 
  21   chr21_9896981     ZBoe    C    G        0      0        2 
  21   chr21_9896981     ZGre    C    G      0.5      1        2 
  21   chr21_9896981     ZHar    C    G        0      0        2 
  21   chr21_9896981   Sample    C    G        0      0        2 
  21   chr21_9943745     AAsi    G    C        0      0        2 
  21   chr21_9943745     AKia    G    C        0      0        2 
  21   chr21_9943745     AOna    G    C        0      0        2 
  21   chr21_9943745     ASom    G    C        0      0        2 
  21   chr21_9943745     HCab    G    C        1      2        2 
  21   chr21_9943745     HPrz    G    C        1      2        2 
  21   chr21_9943745     ZBoe    G    C        0      0        2 
  21   chr21_9943745     ZGre    G    C        0      0        2 
  21   chr21_9943745     ZHar    G    C        0      0        2 
  21   chr21_9943745   Sample    G    C        0      0        2 
  21   chr21_9948601     AAsi    G    T        0      0        2 
  21   chr21_9948601     AKia    G    T        0      0        2 
  21   chr21_9948601     AOna    G    T        0      0        2 
  21   chr21_9948601     ASom    G    T        0      0        2 
  21   chr21_9948601     HCab    G    T        1      2        2 
  21   chr21_9948601     HPrz    G    T        1      2        2 
  21   chr21_9948601     ZBoe    G    T        0      0        2 
  21   chr21_9948601     ZGre    G    T        0      0        2 
  21   chr21_9948601     ZHar    G    T        0      0        2 
  21   chr21_9948601   Sample    G    T        0      0        2 
  21   chr21_9958457     AAsi    G    C        0      0        2 
  21   chr21_9958457     AKia    G    C        0      0        2 
  21   chr21_9958457     AOna    G    C        0      0        2 
  21   chr21_9958457     ASom    G    C        0      0        2 
  21   chr21_9958457     HCab    G    C        1      2        2 
  21   chr21_9958457     HPrz    G    C        1      2        2 
  21   chr21_9958457     ZBoe    G    C        0      0        2 
  21   chr21_9958457     ZGre    G    C        0      0        2 
  21   chr21_9958457     ZHar    G    C        0      0        2 
  21   chr21_9958457   Sample    G    C        0      0        2 
  21   chr21_9964398     AAsi    T    G        0      0        2 
  21   chr21_9964398     AKia    T    G        0      0        2 
  21   chr21_9964398     AOna    T    G        0      0        2 
  21   chr21_9964398     ASom    T    G        0      0        2 
  21   chr21_9964398     HCab    T    G        0      0        2 
  21   chr21_9964398     HPrz    T    G        0      0        2 
  21   chr21_9964398     ZBoe    T    G      0.5      1        2 
  21   chr21_9964398     ZGre    T    G        0      0        2 
  21   chr21_9964398     ZHar    T    G        0      0        2 
  21   chr21_9964398   Sample    T    G        0      0        2 
  21   chr21_9964635     AAsi    T    A        0      0        2 
  21   chr21_9964635     AKia    T    A        0      0        2 
  21   chr21_9964635     AOna    T    A        0      0        2 
  21   chr21_9964635     ASom    T    A        0      0        2 
  21   chr21_9964635     HCab    T    A        0      0        2 
  21   chr21_9964635     HPrz    T    A        0      0        2 
  21   chr21_9964635     ZBoe    T    A        0      0        2 
  21   chr21_9964635     ZGre    T    A      0.5      1        2 
  21   chr21_9964635     ZHar    T    A        0      0        2 
  21   chr21_9964635   Sample    T    A        0      0        2 
  21   chr21_9988038     AAsi    A    C        0      0        2 
  21   chr21_9988038     AKia    A    C        1      2        2 
  21   chr21_9988038     AOna    A    C      0.5      1        2 
  21   chr21_9988038     ASom    A    C        0      0        2 
  21   chr21_9988038     HCab    A    C        0      0        2 
  21   chr21_9988038     HPrz    A    C        0      0        2 
  21   chr21_9988038     ZBoe    A    C        0      0        2 
  21   chr21_9988038     ZGre    A    C        0      0        2 
  21   chr21_9988038     ZHar    A    C        0      0        2 
  21   chr21_9988038   Sample    A    C        0      0        2 
  21  chr21_10006132     AAsi    A    T        0      0        2 
  21  chr21_10006132     AKia    A    T        0      0        2 
  21  chr21_10006132     AOna    A    T        0      0        2 
  21  chr21_10006132     ASom    A    T        0      0        2 
  21  chr21_10006132     HCab    A    T        0      0        2 
  21  chr21_10006132     HPrz    A    T        0      0        2 
  21  chr21_10006132     ZBoe    A    T      0.5      1        2 
  21  chr21_10006132     ZGre    A    T        0      0        2 
  21  chr21_10006132     ZHar    A    T        0      0        2 
  21  chr21_10006132   Sample    A    T        0      0        2 
  21  chr21_10029926     AAsi    A    C        0      0        2 
  21  chr21_10029926     AKia    A    C        0      0        2 
  21  chr21_10029926     AOna    A    C        0      0        2 
  21  chr21_10029926     ASom    A    C        0      0        2 
  21  chr21_10029926     HCab    A    C        0      0        2 
  21  chr21_10029926     HPrz    A    C        0      0        2 
  21  chr21_10029926     ZBoe    A    C        0      0        2 
  21  chr21_10029926     ZGre    A    C        0      0        2 
  21  chr21_10029926     ZHar    A    C      0.5      1        2 
  21  chr21_10029926   Sample    A    C        0      0        2 
  21  chr21_10074090     AAsi    T    A        0      0        2 
  21  chr21_10074090     AKia    T    A        0      0        2 
  21  chr21_10074090     AOna    T    A      0.5      1        2 
  21  chr21_10074090     ASom    T    A        0      0        2 
  21  chr21_10074090     HCab    T    A        0      0        2 
  21  chr21_10074090     HPrz    T    A        0      0        2 
  21  chr21_10074090     ZBoe    T    A        0      0        2 
  21  chr21_10074090     ZGre    T    A        0      0        2 
  21  chr21_10074090     ZHar    T    A        0      0        2 
  21  chr21_10074090   Sample    T    A        0      0        2 
  21  chr21_10075442     AAsi    A    T        0      0        2 
  21  chr21_10075442     AKia    A    T        1      2        2 
  21  chr21_10075442     AOna    A    T        0      0        2 
  21  chr21_10075442     ASom    A    T        0      0        2 
  21  chr21_10075442     HCab    A    T        0      0        2 
  21  chr21_10075442     HPrz    A    T        0      0        2 
  21  chr21_10075442     ZBoe    A    T        0      0        2 
  21  chr21_10075442     ZGre    A    T        0      0        2 
  21  chr21_10075442     ZHar    A    T        0      0        2 
  21  chr21_10075442   Sample    A    T        0      0        2 
  21  chr21_10105568     AAsi    G    C        0      0        2 
  21  chr21_10105568     AKia    G    C        0      0        2 
  21  chr21_10105568     AOna    G    C        0      0        2 
  21  chr21_10105568     ASom    G    C        0      0        2 
  21  chr21_10105568     HCab    G    C        0      0        2 
  21  chr21_10105568     HPrz    G    C        0      0        2 
  21  chr21_10105568     ZBoe    G    C        1      2        2 
  21  chr21_10105568     ZGre    G    C        1      2        2 
  21  chr21_10105568     ZHar    G    C        1      2        2 
  21  chr21_10105568   Sample    G    C        0      0        2 
  21  chr21_10109337     AAsi    C    A        0      0        2 
  21  chr21_10109337     AKia    C    A        0      0        2 
  21  chr21_10109337     AOna    C    A        0      0        2 
  21  chr21_10109337     ASom    C    A        0      0        2 
  21  chr21_10109337     HCab    C    A        0      0        2 
  21  chr21_10109337     HPrz    C    A        0      0        2 
  21  chr21_10109337     ZBoe    C    A        1      2        2 
  21  chr21_10109337     ZGre    C    A        1      2        2 
  21  chr21_10109337     ZHar    C    A        1      2        2 
  21  chr21_10109337   Sample    C    A        0      0        2 
  21  chr21_10111340     AAsi    T    G        0      0        2 
  21  chr21_10111340     AKia    T    G        0      0        2 
  21  chr21_10111340     AOna    T    G        0      0        2 
  21  chr21_10111340     ASom    T    G        0      0        2 
  21  chr21_10111340     HCab    T    G        0      0        2 
  21  chr21_10111340     HPrz    T    G        0      0        2 
  21  chr21_10111340     ZBoe    T    G        0      0        2 
  21  chr21_10111340     ZGre    T    G        0      0        2 
  21  chr21_10111340     ZHar    T    G        1      2        2 
  21  chr21_10111340   Sample    T    G        0      0        2 
  21  chr21_10131855     AAsi    T    A        0      0        2 
  21  chr21_10131855     AKia    T    A        0      0        2 
  21  chr21_10131855     AOna    T    A        0      0        2 
  21  chr21_10131855     ASom    T    A        0      0        2 
  21  chr21_10131855     HCab    T    A        0      0        2 
  21  chr21_10131855     HPrz    T    A        0      0        2 
  21  chr21_10131855     ZBoe    T    A        0      0        2 
  21  chr21_10131855     ZGre    T    A      0.5      1        2 
  21  chr21_10131855     ZHar    T    A        0      0        2 
  21  chr21_10131855   Sample    T    A        0      0        2 
  21  chr21_10133562     AAsi    C    G        0      0        2 
  21  chr21_10133562     AKia    C    G        0      0        2 
  21  chr21_10133562     AOna    C    G        0      0        2 
  21  chr21_10133562     ASom    C    G        0      0        2 
  21  chr21_10133562     HCab    C    G        0      0        2 
  21  chr21_10133562     HPrz    C    G        0      0        2 
  21  chr21_10133562     ZBoe    C    G        0      0        2 
  21  chr21_10133562     ZGre    C    G      0.5      1        2 
  21  chr21_10133562     ZHar    C    G        0      0        2 
  21  chr21_10133562   Sample    C    G        0      0        2 
  21  chr21_10180824     AAsi    G    T        0      0        2 
  21  chr21_10180824     AKia    G    T        0      0        2 
  21  chr21_10180824     AOna    G    T        0      0        2 
  21  chr21_10180824     ASom    G    T        0      0        2 
  21  chr21_10180824     HCab    G    T        0      0        2 
  21  chr21_10180824     HPrz    G    T      0.5      1        2 
  21  chr21_10180824     ZBoe    G    T        0      0        2 
  21  chr21_10180824     ZGre    G    T        0      0        2 
  21  chr21_10180824     ZHar    G    T        0      0        2 
  21  chr21_10180824   Sample    G    T        0      0        2 
  21  chr21_10220591     AAsi    T    G        0      0        2 
  21  chr21_10220591     AKia    T    G        0      0        2 
  21  chr21_10220591     AOna    T    G        0      0        2 
  21  chr21_10220591     ASom    T    G        0      0        2 
  21  chr21_10220591     HCab    T    G        0      0        2 
  21  chr21_10220591     HPrz    T    G      0.5      1        2 
  21  chr21_10220591     ZBoe    T    G        0      0        2 
  21  chr21_10220591     ZGre    T    G        0      0        2 
  21  chr21_10220591     ZHar    T    G        0      0        2 
  21  chr21_10220591   Sample    T    G        0      0        2 
  21  chr21_10227476     AAsi    T    G        0      0        2 
  21  chr21_10227476     AKia    T    G        0      0        2 
  21  chr21_10227476     AOna    T    G      0.5      1        2 
  21  chr21_10227476     ASom    T    G        0      0        2 
  21  chr21_10227476     HCab    T    G        0      0        2 
  21  chr21_10227476     HPrz    T    G        0      0        2 
  21  chr21_10227476     ZBoe    T    G        0      0        2 
  21  chr21_10227476     ZGre    T    G        0      0        2 
  21  chr21_10227476     ZHar    T    G        0      0        2 
  21  chr21_10227476   Sample    T    G        0      0        2 
  21  chr21_10240946     AAsi    T    G        0      0        2 
  21  chr21_10240946     AKia    T    G        0      0        2 
  21  chr21_10240946     AOna    T    G        0      0        2 
  21  chr21_10240946     ASom    T    G        0      0        2 
  21  chr21_10240946     HCab    T    G        0      0        2 
  21  chr21_10240946     HPrz    T    G      0.5      1        2 
  21  chr21_10240946     ZBoe    T    G        0      0        2 
  21  chr21_10240946     ZGre    T    G        0      0        2 
  21  chr21_10240946     ZHar    T    G        0      0        2 
  21  chr21_10240946   Sample    T    G        0      0        2 
  21  chr21_10252451     AAsi    A    T        0      0        2 
  21  chr21_10252451     AKia    A    T        0      0        2 
  21  chr21_10252451     AOna    A    T        0      0        2 
  21  chr21_10252451     ASom    A    T        0      0        2 
  21  chr21_10252451     HCab    A    T        0      0        2 
  21  chr21_10252451     HPrz    A    T        0      0        2 
  21  chr21_10252451     ZBoe    A    T        0      0        2 
  21  chr21_10252451     ZGre    A    T        0      0        2 
  21  chr21_10252451     ZHar    A    T        1      2        2 
  21  chr21_10252451   Sample    A    T        0      0        2 
  21  chr21_10270461     AAsi    G    C        0      0        2 
  21  chr21_10270461     AKia    G    C        0      0        2 
  21  chr21_10270461     AOna    G    C        0      0        2 
  21  chr21_10270461     ASom    G    C        0      0        2 
  21  chr21_10270461     HCab    G    C        0      0        2 
  21  chr21_10270461     HPrz    G    C        0      0        2 
  21  chr21_10270461     ZBoe    G    C        0      0        2 
  21  chr21_10270461     ZGre    G    C      0.5      1        2 
  21  chr21_10270461     ZHar    G    C        0      0        2 
  21  chr21_10270461   Sample    G    C        0      0        2 
  21  chr21_10321677     AAsi    C    A        0      0        2 
  21  chr21_10321677     AKia    C    A        1      2        2 
  21  chr21_10321677     AOna    C    A        1      2        2 
  21  chr21_10321677     ASom    C    A        0      0        2 
  21  chr21_10321677     HCab    C    A        1      2        2 
  21  chr21_10321677     HPrz    C    A        1      2        2 
  21  chr21_10321677     ZBoe    C    A        0      0        2 
  21  chr21_10321677     ZGre    C    A        0      0        2 
  21  chr21_10321677     ZHar    C    A        0      0        2 
  21  chr21_10321677   Sample    C    A        0      0        2 
  21  chr21_10323656     AAsi    T    A        0      0        2 
  21  chr21_10323656     AKia    T    A        0      0        2 
  21  chr21_10323656     AOna    T    A        0      0        2 
  21  chr21_10323656     ASom    T    A        0      0        2 
  21  chr21_10323656     HCab    T    A        1      2        2 
  21  chr21_10323656     HPrz    T    A        1      2        2 
  21  chr21_10323656     ZBoe    T    A        0      0        2 
  21  chr21_10323656     ZGre    T    A        0      0        2 
  21  chr21_10323656     ZHar    T    A        0      0        2 
  21  chr21_10323656   Sample    T    A        0      0        2 
  21  chr21_10328457     AAsi    G    T        0      0        2 
  21  chr21_10328457     AKia    G    T        0      0        2 
  21  chr21_10328457     AOna    G    T        0      0        2 
  21  chr21_10328457     ASom    G    T        0      0        2 
  21  chr21_10328457     HCab    G    T        1      2        2 
  21  chr21_10328457     HPrz    G    T        1      2        2 
  21  chr21_10328457     ZBoe    G    T        0      0        2 
  21  chr21_10328457     ZGre    G    T        0      0        2 
  21  chr21_10328457     ZHar    G    T        0      0        2 
  21  chr21_10328457   Sample    G    T        0      0        2 
  21  chr21_10329384     AAsi    G    T        0      0        2 
  21  chr21_10329384     AKia    G    T      0.5      1        2 
  21  chr21_10329384     AOna    G    T        0      0        2 
  21  chr21_10329384     ASom    G    T        0      0        2 
  21  chr21_10329384     HCab    G    T        0      0        2 
  21  chr21_10329384     HPrz    G    T        0      0        2 
  21  chr21_10329384     ZBoe    G    T        0      0        2 
  21  chr21_10329384     ZGre    G    T        0      0        2 
  21  chr21_10329384     ZHar    G    T        0      0        2 
  21  chr21_10329384   Sample    G    T        0      0        2 
  21  chr21_10350835     AAsi    C    A        0      0        2 
  21  chr21_10350835     AKia    C    A        0      0        2 
  21  chr21_10350835     AOna    C    A        0      0        2 
  21  chr21_10350835     ASom    C    A        0      0        2 
  21  chr21_10350835     HCab    C    A        0      0        2 
  21  chr21_10350835     HPrz    C    A        0      0        2 
  21  chr21_10350835     ZBoe    C    A        1      2        2 
  21  chr21_10350835     ZGre    C    A        0      0        2 
  21  chr21_10350835     ZHar    C    A        0      0        2 
  21  chr21_10350835   Sample    C    A        0      0        2 
  21  chr21_10358264     AAsi    G    T      0.5      1        2 
  21  chr21_10358264     AKia    G    T        0      0        2 
  21  chr21_10358264     AOna    G    T        0      0        2 
  21  chr21_10358264     ASom    G    T        0      0        2 
  21  chr21_10358264     HCab    G    T        0      0        2 
  21  chr21_10358264     HPrz    G    T        0      0        2 
  21  chr21_10358264     ZBoe    G    T        0      0        2 
  21  chr21_10358264     ZGre    G    T        0      0        2 
  21  chr21_10358264     ZHar    G    T        0      0        2 
  21  chr21_10358264   Sample    G    T        1      2        2 
  21  chr21_10365268     AAsi    C    A        0      0        2 
  21  chr21_10365268     AKia    C    A        0      0        2 
  21  chr21_10365268     AOna    C    A        0      0        2 
  21  chr21_10365268     ASom    C    A        0      0        2 
  21  chr21_10365268     HCab    C    A        0      0        2 
  21  chr21_10365268     HPrz    C    A        0      0        2 
  21  chr21_10365268     ZBoe    C    A        1      2        2 
  21  chr21_10365268     ZGre    C    A        0      0        2 
  21  chr21_10365268     ZHar    C    A        0      0        2 
  21  chr21_10365268   Sample    C    A        0      0        2 
  21  chr21_10379565     AAsi    G    C        0      0        2 
  21  chr21_10379565     AKia    G    C        0      0        2 
  21  chr21_10379565     AOna    G    C        0      0        2 
  21  chr21_10379565     ASom    G    C        0      0        2 
  21  chr21_10379565     HCab    G    C        0      0        2 
  21  chr21_10379565     HPrz    G    C        0      0        2 
  21  chr21_10379565     ZBoe    G    C      0.5      1        2 
  21  chr21_10379565     ZGre    G    C        0      0        2 
  21  chr21_10379565     ZHar    G    C        0      0        2 
  21  chr21_10379565   Sample    G    C        0      0        2 
  21  chr21_10404431     AAsi    G    C        0      0        2 
  21  chr21_10404431     AKia    G    C        0      0        2 
  21  chr21_10404431     AOna    G    C        0      0        2 
  21  chr21_10404431     ASom    G    C        0      0        2 
  21  chr21_10404431     HCab    G    C        1      2        2 
  21  chr21_10404431     HPrz    G    C        1      2        2 
  21  chr21_10404431     ZBoe    G    C        0      0        2 
  21  chr21_10404431     ZGre    G    C        0      0        2 
  21  chr21_10404431     ZHar    G    C        0      0        2 
  21  chr21_10404431   Sample    G    C        0      0        2 
  21  chr21_10420878     AAsi    C    A      0.5      1        2 
  21  chr21_10420878     AKia    C    A        0      0        2 
  21  chr21_10420878     AOna    C    A        0      0        2 
  21  chr21_10420878     ASom    C    A        0      0        2 
  21  chr21_10420878     HCab    C    A        0      0        2 
  21  chr21_10420878     HPrz    C    A        0      0        2 
  21  chr21_10420878     ZBoe    C    A        0      0        2 
  21  chr21_10420878     ZGre    C    A        0      0        2 
  21  chr21_10420878     ZHar    C    A        0      0        2 
  21  chr21_10420878   Sample    C    A        0      0        2 
  21  chr21_10440386     AAsi    C    A        0      0        2 
  21  chr21_10440386     AKia    C    A        0      0        2 
  21  chr21_10440386     AOna    C    A        0      0        2 
  21  chr21_10440386     ASom    C    A        0      0        2 
  21  chr21_10440386     HCab    C    A        0      0        2 
  21  chr21_10440386     HPrz    C    A        0      0        2 
  21  chr21_10440386     ZBoe    C    A      0.5      1        2 
  21  chr21_10440386     ZGre    C    A        0      0        2 
  21  chr21_10440386     ZHar    C    A        0      0        2 
  21  chr21_10440386   Sample    C    A        0      0        2 
  21  chr21_10467419     AAsi    A    T        0      0        2 
  21  chr21_10467419     AKia    A    T        0      0        2 
  21  chr21_10467419     AOna    A    T        0      0        2 
  21  chr21_10467419     ASom    A    T        0      0        2 
  21  chr21_10467419     HCab    A    T      0.5      1        2 
  21  chr21_10467419     HPrz    A    T        0      0        2 
  21  chr21_10467419     ZBoe    A    T        0      0        2 
  21  chr21_10467419     ZGre    A    T        0      0        2 
  21  chr21_10467419     ZHar    A    T        0      0        2 
  21  chr21_10467419   Sample    A    T        0      0        2 
  21  chr21_10477872     AAsi    A    C        0      0        2 
  21  chr21_10477872     AKia    A    C        0      0        2 
  21  chr21_10477872     AOna    A    C        0      0        2 
  21  chr21_10477872     ASom    A    C        0      0        2 
  21  chr21_10477872     HCab    A    C        1      2        2 
  21  chr21_10477872     HPrz    A    C        1      2        2 
  21  chr21_10477872     ZBoe    A    C        0      0        2 
  21  chr21_10477872     ZGre    A    C        1      2        2 
  21  chr21_10477872     ZHar    A    C        1      2        2 
  21  chr21_10477872   Sample    A    C        0      0        2 
  21  chr21_10483980     AAsi    T    A        0      0        2 
  21  chr21_10483980     AKia    T    A        0      0        2 
  21  chr21_10483980     AOna    T    A        0      0        2 
  21  chr21_10483980     ASom    T    A        0      0        2 
  21  chr21_10483980     HCab    T    A        0      0        2 
  21  chr21_10483980     HPrz    T    A        0      0        2 
  21  chr21_10483980     ZBoe    T    A        0      0        2 
  21  chr21_10483980     ZGre    T    A        1      2        2 
  21  chr21_10483980     ZHar    T    A        0      0        2 
  21  chr21_10483980   Sample    T    A        0      0        2 
  21  chr21_10485743     AAsi    A    T        0      0        2 
  21  chr21_10485743     AKia    A    T        1      2        2 
  21  chr21_10485743     AOna    A    T        1      2        2 
  21  chr21_10485743     ASom    A    T        0      0        2 
  21  chr21_10485743     HCab    A    T        0      0        2 
  21  chr21_10485743     HPrz    A    T        0      0        2 
  21  chr21_10485743     ZBoe    A    T        0      0        2 
  21  chr21_10485743     ZGre    A    T        0      0        2 
  21  chr21_10485743     ZHar    A    T        0      0        2 
  21  chr21_10485743   Sample    A    T        0      0        2 
  21  chr21_10493253     AAsi    T    A        0      0        2 
  21  chr21_10493253     AKia    T    A        0      0        2 
  21  chr21_10493253     AOna    T    A        0      0        2 
  21  chr21_10493253     ASom    T    A        0      0        2 
  21  chr21_10493253     HCab    T    A        1      2        2 
  21  chr21_10493253     HPrz    T    A        1      2        2 
  21  chr21_10493253     ZBoe    T    A        0      0        2 
  21  chr21_10493253     ZGre    T    A        0      0        2 
  21  chr21_10493253     ZHar    T    A        0      0        2 
  21  chr21_10493253   Sample    T    A        0      0        2 
  21  chr21_10496157     AAsi    C    A        0      0        2 
  21  chr21_10496157     AKia    C    A        0      0        2 
  21  chr21_10496157     AOna    C    A        0      0        2 
  21  chr21_10496157     ASom    C    A        0      0        2 
  21  chr21_10496157     HCab    C    A        0      0        2 
  21  chr21_10496157     HPrz    C    A        0      0        2 
  21  chr21_10496157     ZBoe    C    A        0      0        2 
  21  chr21_10496157     ZGre    C    A        0      0        2 
  21  chr21_10496157     ZHar    C    A        1      2        2 
  21  chr21_10496157   Sample    C    A        0      0        2 
  21  chr21_10518823     AAsi    T    G        0      0        2 
  21  chr21_10518823     AKia    T    G        0      0        2 
  21  chr21_10518823     AOna    T    G        0      0        2 
  21  chr21_10518823     ASom    T    G        0      0        2 
  21  chr21_10518823     HCab    T    G        0      0        2 
  21  chr21_10518823     HPrz    T    G        0      0        2 
  21  chr21_10518823     ZBoe    T    G        0      0        2 
  21  chr21_10518823     ZGre    T    G      0.5      1        2 
  21  chr21_10518823     ZHar    T    G        0      0        2 
  21  chr21_10518823   Sample    T    G        0      0        2 
  21  chr21_10526497     AAsi    A    C        0      0        2 
  21  chr21_10526497     AKia    A    C        0      0        2 
  21  chr21_10526497     AOna    A    C        0      0        2 
  21  chr21_10526497     ASom    A    C        0      0        2 
  21  chr21_10526497     HCab    A    C        1      2        2 
  21  chr21_10526497     HPrz    A    C        1      2        2 
  21  chr21_10526497     ZBoe    A    C        0      0        2 
  21  chr21_10526497     ZGre    A    C        0      0        2 
  21  chr21_10526497     ZHar    A    C        0      0        2 
  21  chr21_10526497   Sample    A    C        0      0        2 
  21  chr21_10542013     AAsi    T    G        0      0        2 
  21  chr21_10542013     AKia    T    G        0      0        2 
  21  chr21_10542013     AOna    T    G        0      0        2 
  21  chr21_10542013     ASom    T    G        0      0        2 
  21  chr21_10542013     HCab    T    G        0      0        2 
  21  chr21_10542013     HPrz    T    G      0.5      1        2 
  21  chr21_10542013     ZBoe    T    G        0      0        2 
  21  chr21_10542013     ZGre    T    G        0      0        2 
  21  chr21_10542013     ZHar    T    G        0      0        2 
  21  chr21_10542013   Sample    T    G        0      0        2 
  21  chr21_10545038     AAsi    C    A        0      0        2 
  21  chr21_10545038     AKia    C    A        0      0        2 
  21  chr21_10545038     AOna    C    A        0      0        2 
  21  chr21_10545038     ASom    C    A        0      0        2 
  21  chr21_10545038     HCab    C    A        0      0        2 
  21  chr21_10545038     HPrz    C    A      0.5      1        2 
  21  chr21_10545038     ZBoe    C    A        0      0        2 
  21  chr21_10545038     ZGre    C    A        0      0        2 
  21  chr21_10545038     ZHar    C    A        0      0        2 
  21  chr21_10545038   Sample    C    A        0      0        2 
  21  chr21_10547600     AAsi    A    T        0      0        2 
  21  chr21_10547600     AKia    A    T        0      0        2 
  21  chr21_10547600     AOna    A    T        0      0        2 
  21  chr21_10547600     ASom    A    T        0      0        2 
  21  chr21_10547600     HCab    A    T        0      0        2 
  21  chr21_10547600     HPrz    A    T        0      0        2 
  21  chr21_10547600     ZBoe    A    T      0.5      1        2 
  21  chr21_10547600     ZGre    A    T        0      0        2 
  21  chr21_10547600     ZHar    A    T        0      0        2 
  21  chr21_10547600   Sample    A    T        0      0        2 
  21  chr21_10559892     AAsi    C    A        0      0        2 
  21  chr21_10559892     AKia    C    A        0      0        2 
  21  chr21_10559892     AOna    C    A        0      0        2 
  21  chr21_10559892     ASom    C    A        0      0        2 
  21  chr21_10559892     HCab    C    A        0      0        2 
  21  chr21_10559892     HPrz    C    A        0      0        2 
  21  chr21_10559892     ZBoe    C    A        1      2        2 
  21  chr21_10559892     ZGre    C    A        1      2        2 
  21  chr21_10559892     ZHar    C    A        1      2        2 
  21  chr21_10559892   Sample    C    A        0      0        2 
  21  chr21_10589855     AAsi    A    C        0      0        2 
  21  chr21_10589855     AKia    A    C        0      0        2 
  21  chr21_10589855     AOna    A    C        0      0        2 
  21  chr21_10589855     ASom    A    C        0      0        2 
  21  chr21_10589855     HCab    A    C        0      0        2 
  21  chr21_10589855     HPrz    A    C        0      0        2 
  21  chr21_10589855     ZBoe    A    C      0.5      1        2 
  21  chr21_10589855     ZGre    A    C        0      0        2 
  21  chr21_10589855     ZHar    A    C        0      0        2 
  21  chr21_10589855   Sample    A    C        0      0        2 
  21  chr21_10639713     AAsi    C    G        0      0        2 
  21  chr21_10639713     AKia    C    G        0      0        2 
  21  chr21_10639713     AOna    C    G        0      0        2 
  21  chr21_10639713     ASom    C    G        1      2        2 
  21  chr21_10639713     HCab    C    G        0      0        2 
  21  chr21_10639713     HPrz    C    G        0      0        2 
  21  chr21_10639713     ZBoe    C    G        0      0        2 
  21  chr21_10639713     ZGre    C    G        0      0        2 
  21  chr21_10639713     ZHar    C    G        0      0        2 
  21  chr21_10639713   Sample    C    G        0      0        2 
  21  chr21_10681910     AAsi    C    A        1      2        2 
  21  chr21_10681910     AKia    C    A        0      0        2 
  21  chr21_10681910     AOna    C    A        0      0        2 
  21  chr21_10681910     ASom    C    A        1      2        2 
  21  chr21_10681910     HCab    C    A        0      0        2 
  21  chr21_10681910     HPrz    C    A        0      0        2 
  21  chr21_10681910     ZBoe    C    A        0      0        2 
  21  chr21_10681910     ZGre    C    A        0      0        2 
  21  chr21_10681910     ZHar    C    A        0      0        2 
  21  chr21_10681910   Sample    C    A        1      2        2 
  21  chr21_10712354     AAsi    A    C        0      0        2 
  21  chr21_10712354     AKia    A    C        0      0        2 
  21  chr21_10712354     AOna    A    C        0      0        2 
  21  chr21_10712354     ASom    A    C        0      0        2 
  21  chr21_10712354     HCab    A    C        0      0        2 
  21  chr21_10712354     HPrz    A    C        0      0        2 
  21  chr21_10712354     ZBoe    A    C        0      0        2 
  21  chr21_10712354     ZGre    A    C        0      0        2 
  21  chr21_10712354     ZHar    A    C      0.5      1        2 
  21  chr21_10712354   Sample    A    C        0      0        2 
  21  chr21_10727225     AAsi    A    T        0      0        2 
  21  chr21_10727225     AKia    A    T        1      2        2 
  21  chr21_10727225     AOna    A    T        1      2        2 
  21  chr21_10727225     ASom    A    T        0      0        2 
  21  chr21_10727225     HCab    A    T        0      0        2 
  21  chr21_10727225     HPrz    A    T        0      0        2 
  21  chr21_10727225     ZBoe    A    T        0      0        2 
  21  chr21_10727225     ZGre    A    T        0      0        2 
  21  chr21_10727225     ZHar    A    T        0      0        2 
  21  chr21_10727225   Sample    A    T        0      0        2 
  21  chr21_10734015     AAsi    A    T        0      0        2 
  21  chr21_10734015     AKia    A    T        0      0        2 
  21  chr21_10734015     AOna    A    T        0      0        2 
  21  chr21_10734015     ASom    A    T        0      0        2 
  21  chr21_10734015     HCab    A    T        0      0        2 
  21  chr21_10734015     HPrz    A    T        0      0        2 
  21  chr21_10734015     ZBoe    A    T        0      0        2 
  21  chr21_10734015     ZGre    A    T        1      2        2 
  21  chr21_10734015     ZHar    A    T        0      0        2 
  21  chr21_10734015   Sample    A    T        0      0        2 
  21  chr21_10780193     AAsi    G    C        0      0        2 
  21  chr21_10780193     AKia    G    C        0      0        2 
  21  chr21_10780193     AOna    G    C        0      0        2 
  21  chr21_10780193     ASom    G    C        0      0        2 
  21  chr21_10780193     HCab    G    C        1      2        2 
  21  chr21_10780193     HPrz    G    C        1      2        2 
  21  chr21_10780193     ZBoe    G    C        0      0        2 
  21  chr21_10780193     ZGre    G    C        0      0        2 
  21  chr21_10780193     ZHar    G    C        0      0        2 
  21  chr21_10780193   Sample    G    C        0      0        2 
  21  chr21_10787270     AAsi    G    C        0      0        2 
  21  chr21_10787270     AKia    G    C        0      0        2 
  21  chr21_10787270     AOna    G    C        0      0        2 
  21  chr21_10787270     ASom    G    C        0      0        2 
  21  chr21_10787270     HCab    G    C        0      0        2 
  21  chr21_10787270     HPrz    G    C        0      0        2 
  21  chr21_10787270     ZBoe    G    C        1      2        2 
  21  chr21_10787270     ZGre    G    C        0      0        2 
  21  chr21_10787270     ZHar    G    C        0      0        2 
  21  chr21_10787270   Sample    G    C        0      0        2 
  21  chr21_10861048     AAsi    T    A        0      0        2 
  21  chr21_10861048     AKia    T    A        1      2        2 
  21  chr21_10861048     AOna    T    A        1      2        2 
  21  chr21_10861048     ASom    T    A        0      0        2 
  21  chr21_10861048     HCab    T    A        0      0        2 
  21  chr21_10861048     HPrz    T    A        0      0        2 
  21  chr21_10861048     ZBoe    T    A        0      0        2 
  21  chr21_10861048     ZGre    T    A        0      0        2 
  21  chr21_10861048     ZHar    T    A        0      0        2 
  21  chr21_10861048   Sample    T    A        0      0        2 
  21  chr21_10909825     AAsi    A    C        0      0        2 
  21  chr21_10909825     AKia    A    C        0      0        2 
  21  chr21_10909825     AOna    A    C        0      0        2 
  21  chr21_10909825     ASom    A    C        0      0        2 
  21  chr21_10909825     HCab    A    C        0      0        2 
  21  chr21_10909825     HPrz    A    C      0.5      1        2 
  21  chr21_10909825     ZBoe    A    C        0      0        2 
  21  chr21_10909825     ZGre    A    C        0      0        2 
  21  chr21_10909825     ZHar    A    C        0      0        2 
  21  chr21_10909825   Sample    A    C        0      0        2 
  21  chr21_10915733     AAsi    A    C        0      0        2 
  21  chr21_10915733     AKia    A    C        0      0        2 
  21  chr21_10915733     AOna    A    C        0      0        2 
  21  chr21_10915733     ASom    A    C        1      2        2 
  21  chr21_10915733     HCab    A    C        0      0        2 
  21  chr21_10915733     HPrz    A    C        0      0        2 
  21  chr21_10915733     ZBoe    A    C        0      0        2 
  21  chr21_10915733     ZGre    A    C        0      0        2 
  21  chr21_10915733     ZHar    A    C        0      0        2 
  21  chr21_10915733   Sample    A    C        0      0        2 
  21  chr21_10964397     AAsi    C    G        0      0        2 
  21  chr21_10964397     AKia    C    G        0      0        2 
  21  chr21_10964397     AOna    C    G        0      0        2 
  21  chr21_10964397     ASom    C    G        0      0        2 
  21  chr21_10964397     HCab    C    G        0      0        2 
  21  chr21_10964397     HPrz    C    G        0      0        2 
  21  chr21_10964397     ZBoe    C    G        0      0        2 
  21  chr21_10964397     ZGre    C    G        0      0        2 
  21  chr21_10964397     ZHar    C    G        1      2        2 
  21  chr21_10964397   Sample    C    G        0      0        2 
  21  chr21_10985936     AAsi    G    T        0      0        2 
  21  chr21_10985936     AKia    G    T        0      0        2 
  21  chr21_10985936     AOna    G    T        0      0        2 
  21  chr21_10985936     ASom    G    T        0      0        2 
  21  chr21_10985936     HCab    G    T        0      0        2 
  21  chr21_10985936     HPrz    G    T        0      0        2 
  21  chr21_10985936     ZBoe    G    T        0      0        2 
  21  chr21_10985936     ZGre    G    T        0      0        2 
  21  chr21_10985936     ZHar    G    T        1      2        2 
  21  chr21_10985936   Sample    G    T        0      0        2 
  21  chr21_11044220     AAsi    C    G        0      0        2 
  21  chr21_11044220     AKia    C    G        0      0        2 
  21  chr21_11044220     AOna    C    G        0      0        2 
  21  chr21_11044220     ASom    C    G        0      0        2 
  21  chr21_11044220     HCab    C    G        0      0        2 
  21  chr21_11044220     HPrz    C    G        0      0        2 
  21  chr21_11044220     ZBoe    C    G      0.5      1        2 
  21  chr21_11044220     ZGre    C    G        1      2        2 
  21  chr21_11044220     ZHar    C    G        0      0        2 
  21  chr21_11044220   Sample    C    G        0      0        2 
  21  chr21_11044971     AAsi    T    A        0      0        2 
  21  chr21_11044971     AKia    T    A        0      0        2 
  21  chr21_11044971     AOna    T    A        0      0        2 
  21  chr21_11044971     ASom    T    A        0      0        2 
  21  chr21_11044971     HCab    T    A        1      2        2 
  21  chr21_11044971     HPrz    T    A        1      2        2 
  21  chr21_11044971     ZBoe    T    A        0      0        2 
  21  chr21_11044971     ZGre    T    A        0      0        2 
  21  chr21_11044971     ZHar    T    A        0      0        2 
  21  chr21_11044971   Sample    T    A        0      0        2 
  21  chr21_11050172     AAsi    G    T        0      0        2 
  21  chr21_11050172     AKia    G    T        0      0        2 
  21  chr21_11050172     AOna    G    T        0      0        2 
  21  chr21_11050172     ASom    G    T        0      0        2 
  21  chr21_11050172     HCab    G    T        0      0        2 
  21  chr21_11050172     HPrz    G    T        0      0        2 
  21  chr21_11050172     ZBoe    G    T        0      0        2 
  21  chr21_11050172     ZGre    G    T        0      0        2 
  21  chr21_11050172     ZHar    G    T        1      2        2 
  21  chr21_11050172   Sample    G    T        0      0        2 
  21  chr21_11053947     AAsi    T    A        0      0        2 
  21  chr21_11053947     AKia    T    A        0      0        2 
  21  chr21_11053947     AOna    T    A        0      0        2 
  21  chr21_11053947     ASom    T    A        0      0        2 
  21  chr21_11053947     HCab    T    A        1      2        2 
  21  chr21_11053947     HPrz    T    A        1      2        2 
  21  chr21_11053947     ZBoe    T    A        0      0        2 
  21  chr21_11053947     ZGre    T    A        0      0        2 
  21  chr21_11053947     ZHar    T    A        0      0        2 
  21  chr21_11053947   Sample    T    A        0      0        2 
  21  chr21_11073929     AAsi    A    C        0      0        2 
  21  chr21_11073929     AKia    A    C        0      0        2 
  21  chr21_11073929     AOna    A    C        0      0        2 
  21  chr21_11073929     ASom    A    C        0      0        2 
  21  chr21_11073929     HCab    A    C        1      2        2 
  21  chr21_11073929     HPrz    A    C        1      2        2 
  21  chr21_11073929     ZBoe    A    C        0      0        2 
  21  chr21_11073929     ZGre    A    C        0      0        2 
  21  chr21_11073929     ZHar    A    C        0      0        2 
  21  chr21_11073929   Sample    A    C        0      0        2 
  21  chr21_11078806     AAsi    G    T        0      0        2 
  21  chr21_11078806     AKia    G    T        0      0        2 
  21  chr21_11078806     AOna    G    T        0      0        2 
  21  chr21_11078806     ASom    G    T        0      0        2 
  21  chr21_11078806     HCab    G    T        1      2        2 
  21  chr21_11078806     HPrz    G    T        1      2        2 
  21  chr21_11078806     ZBoe    G    T        0      0        2 
  21  chr21_11078806     ZGre    G    T        0      0        2 
  21  chr21_11078806     ZHar    G    T        0      0        2 
  21  chr21_11078806   Sample    G    T        0      0        2 
  21  chr21_11082981     AAsi    G    C      0.5      1        2 
  21  chr21_11082981     AKia    G    C        0      0        2 
  21  chr21_11082981     AOna    G    C        0      0        2 
  21  chr21_11082981     ASom    G    C        1      2        2 
  21  chr21_11082981     HCab    G    C        0      0        2 
  21  chr21_11082981     HPrz    G    C        0      0        2 
  21  chr21_11082981     ZBoe    G    C        0      0        2 
  21  chr21_11082981     ZGre    G    C        0      0        2 
  21  chr21_11082981     ZHar    G    C        0      0        2 
  21  chr21_11082981   Sample    G    C        0      0        2 
  21  chr21_11089602     AAsi    C    G        1      2        2 
  21  chr21_11089602     AKia    C    G        0      0        2 
  21  chr21_11089602     AOna    C    G        0      0        2 
  21  chr21_11089602     ASom    C    G        1      2        2 
  21  chr21_11089602     HCab    C    G        0      0        2 
  21  chr21_11089602     HPrz    C    G        0      0        2 
  21  chr21_11089602     ZBoe    C    G        0      0        2 
  21  chr21_11089602     ZGre    C    G        0      0        2 
  21  chr21_11089602     ZHar    C    G        0      0        2 
  21  chr21_11089602   Sample    C    G        1      2        2 
  21  chr21_11093045     AAsi    G    T        0      0        2 
  21  chr21_11093045     AKia    G    T        0      0        2 
  21  chr21_11093045     AOna    G    T        0      0        2 
  21  chr21_11093045     ASom    G    T        0      0        2 
  21  chr21_11093045     HCab    G    T        0      0        2 
  21  chr21_11093045     HPrz    G    T        0      0        2 
  21  chr21_11093045     ZBoe    G    T      0.5      1        2 
  21  chr21_11093045     ZGre    G    T        0      0        2 
  21  chr21_11093045     ZHar    G    T        0      0        2 
  21  chr21_11093045   Sample    G    T        0      0        2 
  21  chr21_11156081     AAsi    T    G        0      0        2 
  21  chr21_11156081     AKia    T    G      0.5      1        2 
  21  chr21_11156081     AOna    T    G        0      0        2 
  21  chr21_11156081     ASom    T    G        0      0        2 
  21  chr21_11156081     HCab    T    G        0      0        2 
  21  chr21_11156081     HPrz    T    G        0      0        2 
  21  chr21_11156081     ZBoe    T    G        0      0        2 
  21  chr21_11156081     ZGre    T    G        0      0        2 
  21  chr21_11156081     ZHar    T    G        0      0        2 
  21  chr21_11156081   Sample    T    G        0      0        2 
  21  chr21_11157085     AAsi    C    G        0      0        2 
  21  chr21_11157085     AKia    C    G        0      0        2 
  21  chr21_11157085     AOna    C    G        0      0        2 
  21  chr21_11157085     ASom    C    G        0      0        2 
  21  chr21_11157085     HCab    C    G        0      0        2 
  21  chr21_11157085     HPrz    C    G        0      0        2 
  21  chr21_11157085     ZBoe    C    G        0      0        2 
  21  chr21_11157085     ZGre    C    G        0      0        2 
  21  chr21_11157085     ZHar    C    G        1      2        2 
  21  chr21_11157085   Sample    C    G        0      0        2 
  21  chr21_11162556     AAsi    T    A        0      0        2 
  21  chr21_11162556     AKia    T    A        0      0        2 
  21  chr21_11162556     AOna    T    A        0      0        2 
  21  chr21_11162556     ASom    T    A        0      0        2 
  21  chr21_11162556     HCab    T    A        1      2        2 
  21  chr21_11162556     HPrz    T    A        1      2        2 
  21  chr21_11162556     ZBoe    T    A        0      0        2 
  21  chr21_11162556     ZGre    T    A        0      0        2 
  21  chr21_11162556     ZHar    T    A        0      0        2 
  21  chr21_11162556   Sample    T    A        0      0        2 
  21  chr21_11182587     AAsi    G    C        0      0        2 
  21  chr21_11182587     AKia    G    C        0      0        2 
  21  chr21_11182587     AOna    G    C        0      0        2 
  21  chr21_11182587     ASom    G    C        0      0        2 
  21  chr21_11182587     HCab    G    C        1      2        2 
  21  chr21_11182587     HPrz    G    C        1      2        2 
  21  chr21_11182587     ZBoe    G    C        0      0        2 
  21  chr21_11182587     ZGre    G    C        0      0        2 
  21  chr21_11182587     ZHar    G    C        0      0        2 
  21  chr21_11182587   Sample    G    C        0      0        2 
  21  chr21_11190171     AAsi    C    A        0      0        2 
  21  chr21_11190171     AKia    C    A        0      0        2 
  21  chr21_11190171     AOna    C    A        0      0        2 
  21  chr21_11190171     ASom    C    A        0      0        2 
  21  chr21_11190171     HCab    C    A        1      2        2 
  21  chr21_11190171     HPrz    C    A        0      0        2 
  21  chr21_11190171     ZBoe    C    A        0      0        2 
  21  chr21_11190171     ZGre    C    A        0      0        2 
  21  chr21_11190171     ZHar    C    A        0      0        2 
  21  chr21_11190171   Sample    C    A        0      0        2 
  21  chr21_11219009     AAsi    A    T        0      0        2 
  21  chr21_11219009     AKia    A    T        0      0        2 
  21  chr21_11219009     AOna    A    T      0.5      1        2 
  21  chr21_11219009     ASom    A    T        0      0        2 
  21  chr21_11219009     HCab    A    T        0      0        2 
  21  chr21_11219009     HPrz    A    T        0      0        2 
  21  chr21_11219009     ZBoe    A    T        0      0        2 
  21  chr21_11219009     ZGre    A    T        0      0        2 
  21  chr21_11219009     ZHar    A    T        0      0        2 
  21  chr21_11219009   Sample    A    T        0      0        2 
  21  chr21_11224115     AAsi    G    C        0      0        2 
  21  chr21_11224115     AKia    G    C        0      0        2 
  21  chr21_11224115     AOna    G    C        0      0        2 
  21  chr21_11224115     ASom    G    C        0      0        2 
  21  chr21_11224115     HCab    G    C        1      2        2 
  21  chr21_11224115     HPrz    G    C        1      2        2 
  21  chr21_11224115     ZBoe    G    C        0      0        2 
  21  chr21_11224115     ZGre    G    C        0      0        2 
  21  chr21_11224115     ZHar    G    C        0      0        2 
  21  chr21_11224115   Sample    G    C        0      0        2 
  21  chr21_11225617     AAsi    A    T        0      0        2 
  21  chr21_11225617     AKia    A    T        0      0        2 
  21  chr21_11225617     AOna    A    T        0      0        2 
  21  chr21_11225617     ASom    A    T        0      0        2 
  21  chr21_11225617     HCab    A    T        0      0        2 
  21  chr21_11225617     HPrz    A    T        0      0        2 
  21  chr21_11225617     ZBoe    A    T      0.5      1        2 
  21  chr21_11225617     ZGre    A    T        0      0        2 
  21  chr21_11225617     ZHar    A    T        0      0        2 
  21  chr21_11225617   Sample    A    T        0      0        2 
  21  chr21_11250606     AAsi    T    A        0      0        2 
  21  chr21_11250606     AKia    T    A        0      0        2 
  21  chr21_11250606     AOna    T    A        0      0        2 
  21  chr21_11250606     ASom    T    A        0      0        2 
  21  chr21_11250606     HCab    T    A        1      2        2 
  21  chr21_11250606     HPrz    T    A        1      2        2 
  21  chr21_11250606     ZBoe    T    A        0      0        2 
  21  chr21_11250606     ZGre    T    A        0      0        2 
  21  chr21_11250606     ZHar    T    A        0      0        2 
  21  chr21_11250606   Sample    T    A        0      0        2 
  21  chr21_11262598     AAsi    T    G        0      0        2 
  21  chr21_11262598     AKia    T    G        0      0        2 
  21  chr21_11262598     AOna    T    G        0      0        2 
  21  chr21_11262598     ASom    T    G        0      0        2 
  21  chr21_11262598     HCab    T    G        0      0        2 
  21  chr21_11262598     HPrz    T    G        0      0        2 
  21  chr21_11262598     ZBoe    T    G        0      0        2 
  21  chr21_11262598     ZGre    T    G        1      2        2 
  21  chr21_11262598     ZHar    T    G        0      0        2 
  21  chr21_11262598   Sample    T    G        0      0        2 
  21  chr21_11264361     AAsi    C    A        0      0        2 
  21  chr21_11264361     AKia    C    A        1      2        2 
  21  chr21_11264361     AOna    C    A        0      0        2 
  21  chr21_11264361     ASom    C    A        0      0        2 
  21  chr21_11264361     HCab    C    A        0      0        2 
  21  chr21_11264361     HPrz    C    A        0      0        2 
  21  chr21_11264361     ZBoe    C    A        0      0        2 
  21  chr21_11264361     ZGre    C    A        0      0        2 
  21  chr21_11264361     ZHar    C    A        0      0        2 
  21  chr21_11264361   Sample    C    A        0      0        2 
  21  chr21_11277150     AAsi    T    A        0      0        2 
  21  chr21_11277150     AKia    T    A        0      0        2 
  21  chr21_11277150     AOna    T    A        0      0        2 
  21  chr21_11277150     ASom    T    A        0      0        2 
  21  chr21_11277150     HCab    T    A        1      2        2 
  21  chr21_11277150     HPrz    T    A        1      2        2 
  21  chr21_11277150     ZBoe    T    A        0      0        2 
  21  chr21_11277150     ZGre    T    A        0      0        2 
  21  chr21_11277150     ZHar    T    A        0      0        2 
  21  chr21_11277150   Sample    T    A        0      0        2 
  21  chr21_11278871     AAsi    G    C        0      0        2 
  21  chr21_11278871     AKia    G    C        0      0        2 
  21  chr21_11278871     AOna    G    C        0      0        2 
  21  chr21_11278871     ASom    G    C        0      0        2 
  21  chr21_11278871     HCab    G    C        1      2        2 
  21  chr21_11278871     HPrz    G    C        1      2        2 
  21  chr21_11278871     ZBoe    G    C        0      0        2 
  21  chr21_11278871     ZGre    G    C        0      0        2 
  21  chr21_11278871     ZHar    G    C        0      0        2 
  21  chr21_11278871   Sample    G    C        0      0        2 
  21  chr21_11281662     AAsi    A    C        0      0        2 
  21  chr21_11281662     AKia    A    C        0      0        2 
  21  chr21_11281662     AOna    A    C        0      0        2 
  21  chr21_11281662     ASom    A    C        0      0        2 
  21  chr21_11281662     HCab    A    C        0      0        2 
  21  chr21_11281662     HPrz    A    C        0      0        2 
  21  chr21_11281662     ZBoe    A    C        0      0        2 
  21  chr21_11281662     ZGre    A    C        0      0        2 
  21  chr21_11281662     ZHar    A    C        1      2        2 
  21  chr21_11281662   Sample    A    C        0      0        2 
  21  chr21_11285903     AAsi    G    C        0      0        2 
  21  chr21_11285903     AKia    G    C        0      0        2 
  21  chr21_11285903     AOna    G    C        0      0        2 
  21  chr21_11285903     ASom    G    C        0      0        2 
  21  chr21_11285903     HCab    G    C        1      2        2 
  21  chr21_11285903     HPrz    G    C        1      2        2 
  21  chr21_11285903     ZBoe    G    C        0      0        2 
  21  chr21_11285903     ZGre    G    C        0      0        2 
  21  chr21_11285903     ZHar    G    C        0      0        2 
  21  chr21_11285903   Sample    G    C        0      0        2 
  21  chr21_11296686     AAsi    C    G        0      0        2 
  21  chr21_11296686     AKia    C    G        0      0        2 
  21  chr21_11296686     AOna    C    G        0      0        2 
  21  chr21_11296686     ASom    C    G        0      0        2 
  21  chr21_11296686     HCab    C    G        1      2        2 
  21  chr21_11296686     HPrz    C    G        1      2        2 
  21  chr21_11296686     ZBoe    C    G        0      0        2 
  21  chr21_11296686     ZGre    C    G        0      0        2 
  21  chr21_11296686     ZHar    C    G        0      0        2 
  21  chr21_11296686   Sample    C    G        0      0        2 
  21  chr21_11320236     AAsi    T    A        0      0        2 
  21  chr21_11320236     AKia    T    A        0      0        2 
  21  chr21_11320236     AOna    T    A        0      0        2 
  21  chr21_11320236     ASom    T    A        0      0        2 
  21  chr21_11320236     HCab    T    A        0      0        2 
  21  chr21_11320236     HPrz    T    A        0      0        2 
  21  chr21_11320236     ZBoe    T    A      0.5      1        2 
  21  chr21_11320236     ZGre    T    A        0      0        2 
  21  chr21_11320236     ZHar    T    A        0      0        2 
  21  chr21_11320236   Sample    T    A        0      0        2 
  21  chr21_11332829     AAsi    C    G        0      0        2 
  21  chr21_11332829     AKia    C    G        0      0        2 
  21  chr21_11332829     AOna    C    G        0      0        2 
  21  chr21_11332829     ASom    C    G        0      0        2 
  21  chr21_11332829     HCab    C    G        0      0        2 
  21  chr21_11332829     HPrz    C    G        0      0        2 
  21  chr21_11332829     ZBoe    C    G      0.5      1        2 
  21  chr21_11332829     ZGre    C    G        0      0        2 
  21  chr21_11332829     ZHar    C    G        0      0        2 
  21  chr21_11332829   Sample    C    G        0      0        2 
  21  chr21_11333020     AAsi    C    A        0      0        2 
  21  chr21_11333020     AKia    C    A        0      0        2 
  21  chr21_11333020     AOna    C    A        0      0        2 
  21  chr21_11333020     ASom    C    A        0      0        2 
  21  chr21_11333020     HCab    C    A        1      2        2 
  21  chr21_11333020     HPrz    C    A        1      2        2 
  21  chr21_11333020     ZBoe    C    A        0      0        2 
  21  chr21_11333020     ZGre    C    A        0      0        2 
  21  chr21_11333020     ZHar    C    A        0      0        2 
  21  chr21_11333020   Sample    C    A        0      0        2 
  21  chr21_11344954     AAsi    A    T        0      0        2 
  21  chr21_11344954     AKia    A    T        0      0        2 
  21  chr21_11344954     AOna    A    T        0      0        2 
  21  chr21_11344954     ASom    A    T        0      0        2 
  21  chr21_11344954     HCab    A    T        1      2        2 
  21  chr21_11344954     HPrz    A    T        1      2        2 
  21  chr21_11344954     ZBoe    A    T        0      0        2 
  21  chr21_11344954     ZGre    A    T        0      0        2 
  21  chr21_11344954     ZHar    A    T        0      0        2 
  21  chr21_11344954   Sample    A    T        0      0        2 
  21  chr21_11450292     AAsi    A    T        0      0        2 
  21  chr21_11450292     AKia    A    T        0      0        2 
  21  chr21_11450292     AOna    A    T        0      0        2 
  21  chr21_11450292     ASom    A    T        0      0        2 
  21  chr21_11450292     HCab    A    T        1      2        2 
  21  chr21_11450292     HPrz    A    T        1      2        2 
  21  chr21_11450292     ZBoe    A    T        0      0        2 
  21  chr21_11450292     ZGre    A    T        0      0        2 
  21  chr21_11450292     ZHar    A    T        0      0        2 
  21  chr21_11450292   Sample    A    T        0      0        2 
  21  chr21_11452319     AAsi    G    T        1      2        2 
  21  chr21_11452319     AKia    G    T        0      0        2 
  21  chr21_11452319     AOna    G    T        0      0        2 
  21  chr21_11452319     ASom    G    T        1      2        2 
  21  chr21_11452319     HCab    G    T        0      0        2 
  21  chr21_11452319     HPrz    G    T        0      0        2 
  21  chr21_11452319     ZBoe    G    T        0      0        2 
  21  chr21_11452319     ZGre    G    T        0      0        2 
  21  chr21_11452319     ZHar    G    T        0      0        2 
  21  chr21_11452319   Sample    G    T        1      2        2 
  21  chr21_11466519     AAsi    G    T        0      0        2 
  21  chr21_11466519     AKia    G    T        0      0        2 
  21  chr21_11466519     AOna    G    T        0      0        2 
  21  chr21_11466519     ASom    G    T        0      0        2 
  21  chr21_11466519     HCab    G    T        0      0        2 
  21  chr21_11466519     HPrz    G    T        0      0        2 
  21  chr21_11466519     ZBoe    G    T        0      0        2 
  21  chr21_11466519     ZGre    G    T        0      0        2 
  21  chr21_11466519     ZHar    G    T      0.5      1        2 
  21  chr21_11466519   Sample    G    T        0      0        2 
  21  chr21_11471112     AAsi    C    G        0      0        2 
  21  chr21_11471112     AKia    C    G        0      0        2 
  21  chr21_11471112     AOna    C    G        0      0        2 
  21  chr21_11471112     ASom    C    G        0      0        2 
  21  chr21_11471112     HCab    C    G        0      0        2 
  21  chr21_11471112     HPrz    C    G        0      0        2 
  21  chr21_11471112     ZBoe    C    G      0.5      1        2 
  21  chr21_11471112     ZGre    C    G        0      0        2 
  21  chr21_11471112     ZHar    C    G        0      0        2 
  21  chr21_11471112   Sample    C    G        0      0        2 
  21  chr21_11472138     AAsi    A    C        0      0        2 
  21  chr21_11472138     AKia    A    C        0      0        2 
  21  chr21_11472138     AOna    A    C        0      0        2 
  21  chr21_11472138     ASom    A    C        0      0        2 
  21  chr21_11472138     HCab    A    C        1      2        2 
  21  chr21_11472138     HPrz    A    C        1      2        2 
  21  chr21_11472138     ZBoe    A    C        0      0        2 
  21  chr21_11472138     ZGre    A    C        0      0        2 
  21  chr21_11472138     ZHar    A    C        0      0        2 
  21  chr21_11472138   Sample    A    C        0      0        2 
  21  chr21_11478747     AAsi    A    C        0      0        2 
  21  chr21_11478747     AKia    A    C        0      0        2 
  21  chr21_11478747     AOna    A    C        0      0        2 
  21  chr21_11478747     ASom    A    C        0      0        2 
  21  chr21_11478747     HCab    A    C        0      0        2 
  21  chr21_11478747     HPrz    A    C        0      0        2 
  21  chr21_11478747     ZBoe    A    C        0      0        2 
  21  chr21_11478747     ZGre    A    C        0      0        2 
  21  chr21_11478747     ZHar    A    C      0.5      1        2 
  21  chr21_11478747   Sample    A    C        0      0        2 
  21  chr21_11484728     AAsi    A    T      0.5      1        2 
  21  chr21_11484728     AKia    A    T        0      0        2 
  21  chr21_11484728     AOna    A    T        0      0        2 
  21  chr21_11484728     ASom    A    T        0      0        2 
  21  chr21_11484728     HCab    A    T        0      0        2 
  21  chr21_11484728     HPrz    A    T        0      0        2 
  21  chr21_11484728     ZBoe    A    T        0      0        2 
  21  chr21_11484728     ZGre    A    T        0      0        2 
  21  chr21_11484728     ZHar    A    T        0      0        2 
  21  chr21_11484728   Sample    A    T        0      0        2 
  21  chr21_11490225     AAsi    A    C        0      0        2 
  21  chr21_11490225     AKia    A    C        0      0        2 
  21  chr21_11490225     AOna    A    C        0      0        2 
  21  chr21_11490225     ASom    A    C        1      2        2 
  21  chr21_11490225     HCab    A    C        0      0        2 
  21  chr21_11490225     HPrz    A    C        0      0        2 
  21  chr21_11490225     ZBoe    A    C        0      0        2 
  21  chr21_11490225     ZGre    A    C        0      0        2 
  21  chr21_11490225     ZHar    A    C        0      0        2 
  21  chr21_11490225   Sample    A    C        0      0        2 
  21  chr21_11510399     AAsi    C    G        0      0        2 
  21  chr21_11510399     AKia    C    G        0      0        2 
  21  chr21_11510399     AOna    C    G        0      0        2 
  21  chr21_11510399     ASom    C    G        0      0        2 
  21  chr21_11510399     HCab    C    G        0      0        2 
  21  chr21_11510399     HPrz    C    G        0      0        2 
  21  chr21_11510399     ZBoe    C    G      0.5      1        2 
  21  chr21_11510399     ZGre    C    G        0      0        2 
  21  chr21_11510399     ZHar    C    G        0      0        2 
  21  chr21_11510399   Sample    C    G        0      0        2 
  21  chr21_11511554     AAsi    C    G        0      0        2 
  21  chr21_11511554     AKia    C    G        1      2        2 
  21  chr21_11511554     AOna    C    G        1      2        2 
  21  chr21_11511554     ASom    C    G        0      0        2 
  21  chr21_11511554     HCab    C    G        0      0        2 
  21  chr21_11511554     HPrz    C    G        0      0        2 
  21  chr21_11511554     ZBoe    C    G        0      0        2 
  21  chr21_11511554     ZGre    C    G        0      0        2 
  21  chr21_11511554     ZHar    C    G        0      0        2 
  21  chr21_11511554   Sample    C    G        0      0        2 
  21  chr21_11522448     AAsi    T    A        0      0        2 
  21  chr21_11522448     AKia    T    A        0      0        2 
  21  chr21_11522448     AOna    T    A        0      0        2 
  21  chr21_11522448     ASom    T    A        0      0        2 
  21  chr21_11522448     HCab    T    A      0.5      1        2 
  21  chr21_11522448     HPrz    T    A        0      0        2 
  21  chr21_11522448     ZBoe    T    A        0      0        2 
  21  chr21_11522448     ZGre    T    A        0      0        2 
  21  chr21_11522448     ZHar    T    A        0      0        2 
  21  chr21_11522448   Sample    T    A        0      0        2 
  21  chr21_11523412     AAsi    C    G        1      2        2 
  21  chr21_11523412     AKia    C    G        0      0        2 
  21  chr21_11523412     AOna    C    G        0      0        2 
  21  chr21_11523412     ASom    C    G        1      2        2 
  21  chr21_11523412     HCab    C    G        0      0        2 
  21  chr21_11523412     HPrz    C    G        0      0        2 
  21  chr21_11523412     ZBoe    C    G        0      0        2 
  21  chr21_11523412     ZGre    C    G        0      0        2 
  21  chr21_11523412     ZHar    C    G        0      0        2 
  21  chr21_11523412   Sample    C    G        1      2        2 
  21  chr21_11543007     AAsi    C    A        1      2        2 
  21  chr21_11543007     AKia    C    A        0      0        2 
  21  chr21_11543007     AOna    C    A        0      0        2 
  21  chr21_11543007     ASom    C    A        0      0        2 
  21  chr21_11543007     HCab    C    A        0      0        2 
  21  chr21_11543007     HPrz    C    A        0      0        2 
  21  chr21_11543007     ZBoe    C    A        0      0        2 
  21  chr21_11543007     ZGre    C    A        0      0        2 
  21  chr21_11543007     ZHar    C    A        0      0        2 
  21  chr21_11543007   Sample    C    A        1      2        2 
  21  chr21_11543886     AAsi    C    A        0      0        2 
  21  chr21_11543886     AKia    C    A        0      0        2 
  21  chr21_11543886     AOna    C    A        0      0        2 
  21  chr21_11543886     ASom    C    A        0      0        2 
  21  chr21_11543886     HCab    C    A        0      0        2 
  21  chr21_11543886     HPrz    C    A        0      0        2 
  21  chr21_11543886     ZBoe    C    A        0      0        2 
  21  chr21_11543886     ZGre    C    A        0      0        2 
  21  chr21_11543886     ZHar    C    A      0.5      1        2 
  21  chr21_11543886   Sample    C    A        0      0        2 
  21  chr21_11572901     AAsi    G    T        0      0        2 
  21  chr21_11572901     AKia    G    T        1      2        2 
  21  chr21_11572901     AOna    G    T        0      0        2 
  21  chr21_11572901     ASom    G    T        0      0        2 
  21  chr21_11572901     HCab    G    T        0      0        2 
  21  chr21_11572901     HPrz    G    T        0      0        2 
  21  chr21_11572901     ZBoe    G    T        0      0        2 
  21  chr21_11572901     ZGre    G    T        0      0        2 
  21  chr21_11572901     ZHar    G    T        0      0        2 
  21  chr21_11572901   Sample    G    T        0      0        2 
  21  chr21_11595741     AAsi    C    A        0      0        2 
  21  chr21_11595741     AKia    C    A        0      0        2 
  21  chr21_11595741     AOna    C    A        0      0        2 
  21  chr21_11595741     ASom    C    A        0      0        2 
  21  chr21_11595741     HCab    C    A        1      2        2 
  21  chr21_11595741     HPrz    C    A        1      2        2 
  21  chr21_11595741     ZBoe    C    A        0      0        2 
  21  chr21_11595741     ZGre    C    A        0      0        2 
  21  chr21_11595741     ZHar    C    A        0      0        2 
  21  chr21_11595741   Sample    C    A        0      0        2 
  21  chr21_11621881     AAsi    A    C        0      0        2 
  21  chr21_11621881     AKia    A    C        0      0        2 
  21  chr21_11621881     AOna    A    C        0      0        2 
  21  chr21_11621881     ASom    A    C        0      0        2 
  21  chr21_11621881     HCab    A    C        0      0        2 
  21  chr21_11621881     HPrz    A    C        0      0        2 
  21  chr21_11621881     ZBoe    A    C        1      2        2 
  21  chr21_11621881     ZGre    A    C        0      0        2 
  21  chr21_11621881     ZHar    A    C        0      0        2 
  21  chr21_11621881   Sample    A    C        0      0        2 
  21  chr21_11626779     AAsi    T    A        0      0        2 
  21  chr21_11626779     AKia    T    A        0      0        2 
  21  chr21_11626779     AOna    T    A        0      0        2 
  21  chr21_11626779     ASom    T    A        0      0        2 
  21  chr21_11626779     HCab    T    A        0      0        2 
  21  chr21_11626779     HPrz    T    A        0      0        2 
  21  chr21_11626779     ZBoe    T    A        0      0        2 
  21  chr21_11626779     ZGre    T    A        0      0        2 
  21  chr21_11626779     ZHar    T    A        1      2        2 
  21  chr21_11626779   Sample    T    A        0      0        2 
  21  chr21_11650976     AAsi    A    C      0.5      1        2 
  21  chr21_11650976     AKia    A    C        0      0        2 
  21  chr21_11650976     AOna    A    C        0      0        2 
  21  chr21_11650976     ASom    A    C        1      2        2 
  21  chr21_11650976     HCab    A    C        0      0        2 
  21  chr21_11650976     HPrz    A    C        0      0        2 
  21  chr21_11650976     ZBoe    A    C        0      0        2 
  21  chr21_11650976     ZGre    A    C        0      0        2 
  21  chr21_11650976     ZHar    A    C        0      0        2 
  21  chr21_11650976   Sample    A    C        1      2        2 
  21  chr21_11657045     AAsi    T    A        0      0        2 
  21  chr21_11657045     AKia    T    A        1      2        2 
  21  chr21_11657045     AOna    T    A        1      2        2 
  21  chr21_11657045     ASom    T    A        0      0        2 
  21  chr21_11657045     HCab    T    A        0      0        2 
  21  chr21_11657045     HPrz    T    A        0      0        2 
  21  chr21_11657045     ZBoe    T    A        0      0        2 
  21  chr21_11657045     ZGre    T    A        0      0        2 
  21  chr21_11657045     ZHar    T    A        0      0        2 
  21  chr21_11657045   Sample    T    A        0      0        2 
  21  chr21_11666587     AAsi    G    C        0      0        2 
  21  chr21_11666587     AKia    G    C        0      0        2 
  21  chr21_11666587     AOna    G    C        0      0        2 
  21  chr21_11666587     ASom    G    C        0      0        2 
  21  chr21_11666587     HCab    G    C        1      2        2 
  21  chr21_11666587     HPrz    G    C        1      2        2 
  21  chr21_11666587     ZBoe    G    C        0      0        2 
  21  chr21_11666587     ZGre    G    C        0      0        2 
  21  chr21_11666587     ZHar    G    C        0      0        2 
  21  chr21_11666587   Sample    G    C        0      0        2 
  21  chr21_11714635     AAsi    C    A        0      0        2 
  21  chr21_11714635     AKia    C    A        0      0        2 
  21  chr21_11714635     AOna    C    A        0      0        2 
  21  chr21_11714635     ASom    C    A        0      0        2 
  21  chr21_11714635     HCab    C    A        0      0        2 
  21  chr21_11714635     HPrz    C    A        0      0        2 
  21  chr21_11714635     ZBoe    C    A      0.5      1        2 
  21  chr21_11714635     ZGre    C    A        0      0        2 
  21  chr21_11714635     ZHar    C    A        0      0        2 
  21  chr21_11714635   Sample    C    A        0      0        2 
  21  chr21_11718058     AAsi    A    T        0      0        2 
  21  chr21_11718058     AKia    A    T        0      0        2 
  21  chr21_11718058     AOna    A    T        0      0        2 
  21  chr21_11718058     ASom    A    T        0      0        2 
  21  chr21_11718058     HCab    A    T        1      2        2 
  21  chr21_11718058     HPrz    A    T      0.5      1        2 
  21  chr21_11718058     ZBoe    A    T        0      0        2 
  21  chr21_11718058     ZGre    A    T        0      0        2 
  21  chr21_11718058     ZHar    A    T        0      0        2 
  21  chr21_11718058   Sample    A    T        0      0        2 
  21  chr21_11741304     AAsi    G    C        0      0        2 
  21  chr21_11741304     AKia    G    C        0      0        2 
  21  chr21_11741304     AOna    G    C        0      0        2 
  21  chr21_11741304     ASom    G    C        0      0        2 
  21  chr21_11741304     HCab    G    C        0      0        2 
  21  chr21_11741304     HPrz    G    C        0      0        2 
  21  chr21_11741304     ZBoe    G    C        0      0        2 
  21  chr21_11741304     ZGre    G    C        0      0        2 
  21  chr21_11741304     ZHar    G    C        1      2        2 
  21  chr21_11741304   Sample    G    C        0      0        2 
  21  chr21_11744086     AAsi    C    G        0      0        2 
  21  chr21_11744086     AKia    C    G      0.5      1        2 
  21  chr21_11744086     AOna    C    G        0      0        2 
  21  chr21_11744086     ASom    C    G        0      0        2 
  21  chr21_11744086     HCab    C    G        0      0        2 
  21  chr21_11744086     HPrz    C    G        0      0        2 
  21  chr21_11744086     ZBoe    C    G        0      0        2 
  21  chr21_11744086     ZGre    C    G        0      0        2 
  21  chr21_11744086     ZHar    C    G        0      0        2 
  21  chr21_11744086   Sample    C    G        0      0        2 
  21  chr21_11744667     AAsi    T    G        0      0        2 
  21  chr21_11744667     AKia    T    G        0      0        2 
  21  chr21_11744667     AOna    T    G        0      0        2 
  21  chr21_11744667     ASom    T    G        0      0        2 
  21  chr21_11744667     HCab    T    G        0      0        2 
  21  chr21_11744667     HPrz    T    G        0      0        2 
  21  chr21_11744667     ZBoe    T    G        0      0        2 
  21  chr21_11744667     ZGre    T    G      0.5      1        2 
  21  chr21_11744667     ZHar    T    G        0      0        2 
  21  chr21_11744667   Sample    T    G        0      0        2 
  21  chr21_11745226     AAsi    G    C        0      0        2 
  21  chr21_11745226     AKia    G    C        0      0        2 
  21  chr21_11745226     AOna    G    C        0      0        2 
  21  chr21_11745226     ASom    G    C        0      0        2 
  21  chr21_11745226     HCab    G    C        0      0        2 
  21  chr21_11745226     HPrz    G    C        0      0        2 
  21  chr21_11745226     ZBoe    G    C        0      0        2 
  21  chr21_11745226     ZGre    G    C        1      2        2 
  21  chr21_11745226     ZHar    G    C        0      0        2 
  21  chr21_11745226   Sample    G    C        0      0        2 
  21  chr21_11751913     AAsi    C    A        0      0        2 
  21  chr21_11751913     AKia    C    A        0      0        2 
  21  chr21_11751913     AOna    C    A        0      0        2 
  21  chr21_11751913     ASom    C    A        0      0        2 
  21  chr21_11751913     HCab    C    A        0      0        2 
  21  chr21_11751913     HPrz    C    A        0      0        2 
  21  chr21_11751913     ZBoe    C    A      0.5      1        2 
  21  chr21_11751913     ZGre    C    A        0      0        2 
  21  chr21_11751913     ZHar    C    A        0      0        2 
  21  chr21_11751913   Sample    C    A        0      0        2 
  21  chr21_11752301     AAsi    C    G        0      0        2 
  21  chr21_11752301     AKia    C    G        0      0        2 
  21  chr21_11752301     AOna    C    G        0      0        2 
  21  chr21_11752301     ASom    C    G        0      0        2 
  21  chr21_11752301     HCab    C    G        1      2        2 
  21  chr21_11752301     HPrz    C    G        1      2        2 
  21  chr21_11752301     ZBoe    C    G        0      0        2 
  21  chr21_11752301     ZGre    C    G        0      0        2 
  21  chr21_11752301     ZHar    C    G        0      0        2 
  21  chr21_11752301   Sample    C    G        0      0        2 
  21  chr21_11762994     AAsi    A    T        0      0        2 
  21  chr21_11762994     AKia    A    T        1      2        2 
  21  chr21_11762994     AOna    A    T        1      2        2 
  21  chr21_11762994     ASom    A    T        0      0        2 
  21  chr21_11762994     HCab    A    T        0      0        2 
  21  chr21_11762994     HPrz    A    T        0      0        2 
  21  chr21_11762994     ZBoe    A    T        0      0        2 
  21  chr21_11762994     ZGre    A    T        0      0        2 
  21  chr21_11762994     ZHar    A    T        0      0        2 
  21  chr21_11762994   Sample    A    T        0      0        2 
  21  chr21_11768907     AAsi    G    T        0      0        2 
  21  chr21_11768907     AKia    G    T        0      0        2 
  21  chr21_11768907     AOna    G    T        0      0        2 
  21  chr21_11768907     ASom    G    T        0      0        2 
  21  chr21_11768907     HCab    G    T        0      0        2 
  21  chr21_11768907     HPrz    G    T        0      0        2 
  21  chr21_11768907     ZBoe    G    T      0.5      1        2 
  21  chr21_11768907     ZGre    G    T        0      0        2 
  21  chr21_11768907     ZHar    G    T        0      0        2 
  21  chr21_11768907   Sample    G    T        0      0        2 
  21  chr21_11775696     AAsi    A    C        0      0        2 
  21  chr21_11775696     AKia    A    C        0      0        2 
  21  chr21_11775696     AOna    A    C        0      0        2 
  21  chr21_11775696     ASom    A    C        0      0        2 
  21  chr21_11775696     HCab    A    C        1      2        2 
  21  chr21_11775696     HPrz    A    C        1      2        2 
  21  chr21_11775696     ZBoe    A    C        0      0        2 
  21  chr21_11775696     ZGre    A    C        0      0        2 
  21  chr21_11775696     ZHar    A    C        0      0        2 
  21  chr21_11775696   Sample    A    C        0      0        2 
  21  chr21_11789903     AAsi    G    C        0      0        2 
  21  chr21_11789903     AKia    G    C        1      2        2 
  21  chr21_11789903     AOna    G    C        1      2        2 
  21  chr21_11789903     ASom    G    C        0      0        2 
  21  chr21_11789903     HCab    G    C        0      0        2 
  21  chr21_11789903     HPrz    G    C        0      0        2 
  21  chr21_11789903     ZBoe    G    C        0      0        2 
  21  chr21_11789903     ZGre    G    C        0      0        2 
  21  chr21_11789903     ZHar    G    C        0      0        2 
  21  chr21_11789903   Sample    G    C        0      0        2 
  21  chr21_11791227     AAsi    C    G        0      0        2 
  21  chr21_11791227     AKia    C    G        0      0        2 
  21  chr21_11791227     AOna    C    G        0      0        2 
  21  chr21_11791227     ASom    C    G        0      0        2 
  21  chr21_11791227     HCab    C    G        1      2        2 
  21  chr21_11791227     HPrz    C    G        1      2        2 
  21  chr21_11791227     ZBoe    C    G        0      0        2 
  21  chr21_11791227     ZGre    C    G        0      0        2 
  21  chr21_11791227     ZHar    C    G        0      0        2 
  21  chr21_11791227   Sample    C    G        0      0        2 
  21  chr21_11809849     AAsi    C    G      0.5      1        2 
  21  chr21_11809849     AKia    C    G        0      0        2 
  21  chr21_11809849     AOna    C    G        0      0        2 
  21  chr21_11809849     ASom    C    G        0      0        2 
  21  chr21_11809849     HCab    C    G        0      0        2 
  21  chr21_11809849     HPrz    C    G        0      0        2 
  21  chr21_11809849     ZBoe    C    G        0      0        2 
  21  chr21_11809849     ZGre    C    G        0      0        2 
  21  chr21_11809849     ZHar    C    G        0      0        2 
  21  chr21_11809849   Sample    C    G        0      0        2 
  21  chr21_11817387     AAsi    G    C      0.5      1        2 
  21  chr21_11817387     AKia    G    C        0      0        2 
  21  chr21_11817387     AOna    G    C        0      0        2 
  21  chr21_11817387     ASom    G    C        0      0        2 
  21  chr21_11817387     HCab    G    C        0      0        2 
  21  chr21_11817387     HPrz    G    C        0      0        2 
  21  chr21_11817387     ZBoe    G    C        0      0        2 
  21  chr21_11817387     ZGre    G    C        0      0        2 
  21  chr21_11817387     ZHar    G    C        0      0        2 
  21  chr21_11817387   Sample    G    C        1      2        2 
  21  chr21_11837944     AAsi    C    G        0      0        2 
  21  chr21_11837944     AKia    C    G        0      0        2 
  21  chr21_11837944     AOna    C    G        0      0        2 
  21  chr21_11837944     ASom    C    G        0      0        2 
  21  chr21_11837944     HCab    C    G        0      0        2 
  21  chr21_11837944     HPrz    C    G        0      0        2 
  21  chr21_11837944     ZBoe    C    G        0      0        2 
  21  chr21_11837944     ZGre    C    G        1      2        2 
  21  chr21_11837944     ZHar    C    G        0      0        2 
  21  chr21_11837944   Sample    C    G        0      0        2 
  21  chr21_11838614     AAsi    C    A        0      0        2 
  21  chr21_11838614     AKia    C    A        0      0        2 
  21  chr21_11838614     AOna    C    A        0      0        2 
  21  chr21_11838614     ASom    C    A        0      0        2 
  21  chr21_11838614     HCab    C    A        1      2        2 
  21  chr21_11838614     HPrz    C    A        1      2        2 
  21  chr21_11838614     ZBoe    C    A        0      0        2 
  21  chr21_11838614     ZGre    C    A        0      0        2 
  21  chr21_11838614     ZHar    C    A        0      0        2 
  21  chr21_11838614   Sample    C    A        0      0        2 
  21  chr21_11848183     AAsi    T    G        0      0        2 
  21  chr21_11848183     AKia    T    G        0      0        2 
  21  chr21_11848183     AOna    T    G        0      0        2 
  21  chr21_11848183     ASom    T    G        0      0        2 
  21  chr21_11848183     HCab    T    G        0      0        2 
  21  chr21_11848183     HPrz    T    G      0.5      1        2 
  21  chr21_11848183     ZBoe    T    G        0      0        2 
  21  chr21_11848183     ZGre    T    G        0      0        2 
  21  chr21_11848183     ZHar    T    G        0      0        2 
  21  chr21_11848183   Sample    T    G        0      0        2 
  21  chr21_11871676     AAsi    A    T        0      0        2 
  21  chr21_11871676     AKia    A    T        0      0        2 
  21  chr21_11871676     AOna    A    T        0      0        2 
  21  chr21_11871676     ASom    A    T        0      0        2 
  21  chr21_11871676     HCab    A    T        0      0        2 
  21  chr21_11871676     HPrz    A    T        0      0        2 
  21  chr21_11871676     ZBoe    A    T        1      2        2 
  21  chr21_11871676     ZGre    A    T        0      0        2 
  21  chr21_11871676     ZHar    A    T        0      0        2 
  21  chr21_11871676   Sample    A    T        0      0        2 
  21  chr21_11879917     AAsi    G    C        0      0        2 
  21  chr21_11879917     AKia    G    C        1      2        2 
  21  chr21_11879917     AOna    G    C        1      2        2 
  21  chr21_11879917     ASom    G    C        0      0        2 
  21  chr21_11879917     HCab    G    C        0      0        2 
  21  chr21_11879917     HPrz    G    C        0      0        2 
  21  chr21_11879917     ZBoe    G    C        0      0        2 
  21  chr21_11879917     ZGre    G    C        0      0        2 
  21  chr21_11879917     ZHar    G    C        0      0        2 
  21  chr21_11879917   Sample    G    C        0      0        2 
  21  chr21_11881716     AAsi    A    T        0      0        2 
  21  chr21_11881716     AKia    A    T        0      0        2 
  21  chr21_11881716     AOna    A    T      0.5      1        2 
  21  chr21_11881716     ASom    A    T        0      0        2 
  21  chr21_11881716     HCab    A    T        0      0        2 
  21  chr21_11881716     HPrz    A    T        0      0        2 
  21  chr21_11881716     ZBoe    A    T        0      0        2 
  21  chr21_11881716     ZGre    A    T        0      0        2 
  21  chr21_11881716     ZHar    A    T        0      0        2 
  21  chr21_11881716   Sample    A    T        0      0        2 
  21  chr21_11881946     AAsi    T    G        1      2        2 
  21  chr21_11881946     AKia    T    G        0      0        2 
  21  chr21_11881946     AOna    T    G        0      0        2 
  21  chr21_11881946     ASom    T    G        1      2        2 
  21  chr21_11881946     HCab    T    G        0      0        2 
  21  chr21_11881946     HPrz    T    G        0      0        2 
  21  chr21_11881946     ZBoe    T    G        0      0        2 
  21  chr21_11881946     ZGre    T    G        0      0        2 
  21  chr21_11881946     ZHar    T    G        0      0        2 
  21  chr21_11881946   Sample    T    G        1      2        2 
  21  chr21_11891864     AAsi    C    G        0      0        2 
  21  chr21_11891864     AKia    C    G        0      0        2 
  21  chr21_11891864     AOna    C    G        0      0        2 
  21  chr21_11891864     ASom    C    G        0      0        2 
  21  chr21_11891864     HCab    C    G        0      0        2 
  21  chr21_11891864     HPrz    C    G        0      0        2 
  21  chr21_11891864     ZBoe    C    G        0      0        2 
  21  chr21_11891864     ZGre    C    G        0      0        2 
  21  chr21_11891864     ZHar    C    G        1      2        2 
  21  chr21_11891864   Sample    C    G        0      0        2 
  21  chr21_11917427     AAsi    T    G        0      0        2 
  21  chr21_11917427     AKia    T    G        0      0        2 
  21  chr21_11917427     AOna    T    G        0      0        2 
  21  chr21_11917427     ASom    T    G        0      0        2 
  21  chr21_11917427     HCab    T    G        0      0        2 
  21  chr21_11917427     HPrz    T    G      0.5      1        2 
  21  chr21_11917427     ZBoe    T    G        0      0        2 
  21  chr21_11917427     ZGre    T    G        0      0        2 
  21  chr21_11917427     ZHar    T    G        0      0        2 
  21  chr21_11917427   Sample    T    G        0      0        2 
  21  chr21_11939130     AAsi    G    T        0      0        2 
  21  chr21_11939130     AKia    G    T        0      0        2 
  21  chr21_11939130     AOna    G    T        1      2        2 
  21  chr21_11939130     ASom    G    T        0      0        2 
  21  chr21_11939130     HCab    G    T        0      0        2 
  21  chr21_11939130     HPrz    G    T        0      0        2 
  21  chr21_11939130     ZBoe    G    T        0      0        2 
  21  chr21_11939130     ZGre    G    T        0      0        2 
  21  chr21_11939130     ZHar    G    T        0      0        2 
  21  chr21_11939130   Sample    G    T        0      0        2 
  21  chr21_11941637     AAsi    A    C        0      0        2 
  21  chr21_11941637     AKia    A    C        0      0        2 
  21  chr21_11941637     AOna    A    C        0      0        2 
  21  chr21_11941637     ASom    A    C        0      0        2 
  21  chr21_11941637     HCab    A    C        1      2        2 
  21  chr21_11941637     HPrz    A    C        1      2        2 
  21  chr21_11941637     ZBoe    A    C        0      0        2 
  21  chr21_11941637     ZGre    A    C        0      0        2 
  21  chr21_11941637     ZHar    A    C        0      0        2 
  21  chr21_11941637   Sample    A    C        0      0        2 
  21  chr21_11944813     AAsi    G    C        0      0        2 
  21  chr21_11944813     AKia    G    C        1      2        2 
  21  chr21_11944813     AOna    G    C        1      2        2 
  21  chr21_11944813     ASom    G    C        0      0        2 
  21  chr21_11944813     HCab    G    C        0      0        2 
  21  chr21_11944813     HPrz    G    C        0      0        2 
  21  chr21_11944813     ZBoe    G    C        0      0        2 
  21  chr21_11944813     ZGre    G    C        0      0        2 
  21  chr21_11944813     ZHar    G    C        0      0        2 
  21  chr21_11944813   Sample    G    C        0      0        2 
  21  chr21_11950224     AAsi    A    T        0      0        2 
  21  chr21_11950224     AKia    A    T        0      0        2 
  21  chr21_11950224     AOna    A    T        1      2        2 
  21  chr21_11950224     ASom    A    T        0      0        2 
  21  chr21_11950224     HCab    A    T        0      0        2 
  21  chr21_11950224     HPrz    A    T        0      0        2 
  21  chr21_11950224     ZBoe    A    T        0      0        2 
  21  chr21_11950224     ZGre    A    T        0      0        2 
  21  chr21_11950224     ZHar    A    T        0      0        2 
  21  chr21_11950224   Sample    A    T        0      0        2 
  21  chr21_12013191     AAsi    G    T        0      0        2 
  21  chr21_12013191     AKia    G    T        0      0        2 
  21  chr21_12013191     AOna    G    T        0      0        2 
  21  chr21_12013191     ASom    G    T        0      0        2 
  21  chr21_12013191     HCab    G    T        0      0        2 
  21  chr21_12013191     HPrz    G    T        0      0        2 
  21  chr21_12013191     ZBoe    G    T        0      0        2 
  21  chr21_12013191     ZGre    G    T        1      2        2 
  21  chr21_12013191     ZHar    G    T        0      0        2 
  21  chr21_12013191   Sample    G    T        0      0        2 
  21  chr21_12017535     AAsi    C    A        0      0        2 
  21  chr21_12017535     AKia    C    A        0      0        2 
  21  chr21_12017535     AOna    C    A        0      0        2 
  21  chr21_12017535     ASom    C    A        1      2        2 
  21  chr21_12017535     HCab    C    A        0      0        2 
  21  chr21_12017535     HPrz    C    A        0      0        2 
  21  chr21_12017535     ZBoe    C    A        0      0        2 
  21  chr21_12017535     ZGre    C    A        0      0        2 
  21  chr21_12017535     ZHar    C    A        0      0        2 
  21  chr21_12017535   Sample    C    A        0      0        2 
  21  chr21_12055587     AAsi    C    A        0      0        2 
  21  chr21_12055587     AKia    C    A        0      0        2 
  21  chr21_12055587     AOna    C    A        0      0        2 
  21  chr21_12055587     ASom    C    A        0      0        2 
  21  chr21_12055587     HCab    C    A        0      0        2 
  21  chr21_12055587     HPrz    C    A        0      0        2 
  21  chr21_12055587     ZBoe    C    A        1      2        2 
  21  chr21_12055587     ZGre    C    A        1      2        2 
  21  chr21_12055587     ZHar    C    A        1      2        2 
  21  chr21_12055587   Sample    C    A        0      0        2 
  21  chr21_12059726     AAsi    T    A        0      0        2 
  21  chr21_12059726     AKia    T    A        1      2        2 
  21  chr21_12059726     AOna    T    A        1      2        2 
  21  chr21_12059726     ASom    T    A        0      0        2 
  21  chr21_12059726     HCab    T    A        0      0        2 
  21  chr21_12059726     HPrz    T    A        0      0        2 
  21  chr21_12059726     ZBoe    T    A        0      0        2 
  21  chr21_12059726     ZGre    T    A        0      0        2 
  21  chr21_12059726     ZHar    T    A        0      0        2 
  21  chr21_12059726   Sample    T    A        0      0        2 
  21  chr21_12112205     AAsi    A    C        0      0        2 
  21  chr21_12112205     AKia    A    C        0      0        2 
  21  chr21_12112205     AOna    A    C        0      0        2 
  21  chr21_12112205     ASom    A    C        0      0        2 
  21  chr21_12112205     HCab    A    C        0      0        2 
  21  chr21_12112205     HPrz    A    C        0      0        2 
  21  chr21_12112205     ZBoe    A    C        0      0        2 
  21  chr21_12112205     ZGre    A    C        1      2        2 
  21  chr21_12112205     ZHar    A    C        0      0        2 
  21  chr21_12112205   Sample    A    C        0      0        2 
  21  chr21_12118791     AAsi    C    A        0      0        2 
  21  chr21_12118791     AKia    C    A        1      2        2 
  21  chr21_12118791     AOna    C    A        1      2        2 
  21  chr21_12118791     ASom    C    A        0      0        2 
  21  chr21_12118791     HCab    C    A        0      0        2 
  21  chr21_12118791     HPrz    C    A        0      0        2 
  21  chr21_12118791     ZBoe    C    A        0      0        2 
  21  chr21_12118791     ZGre    C    A        0      0        2 
  21  chr21_12118791     ZHar    C    A        0      0        2 
  21  chr21_12118791   Sample    C    A        0      0        2 
  21  chr21_12181861     AAsi    G    C        0      0        2 
  21  chr21_12181861     AKia    G    C        0      0        2 
  21  chr21_12181861     AOna    G    C        0      0        2 
  21  chr21_12181861     ASom    G    C        0      0        2 
  21  chr21_12181861     HCab    G    C        0      0        2 
  21  chr21_12181861     HPrz    G    C        0      0        2 
  21  chr21_12181861     ZBoe    G    C        0      0        2 
  21  chr21_12181861     ZGre    G    C        1      2        2 
  21  chr21_12181861     ZHar    G    C        0      0        2 
  21  chr21_12181861   Sample    G    C        0      0        2 
  21  chr21_12189289     AAsi    A    C        0      0        2 
  21  chr21_12189289     AKia    A    C        0      0        2 
  21  chr21_12189289     AOna    A    C        0      0        2 
  21  chr21_12189289     ASom    A    C        0      0        2 
  21  chr21_12189289     HCab    A    C      0.5      1        2 
  21  chr21_12189289     HPrz    A    C        1      2        2 
  21  chr21_12189289     ZBoe    A    C        0      0        2 
  21  chr21_12189289     ZGre    A    C        0      0        2 
  21  chr21_12189289     ZHar    A    C        0      0        2 
  21  chr21_12189289   Sample    A    C        0      0        2 
  21  chr21_12208973     AAsi    A    T        0      0        2 
  21  chr21_12208973     AKia    A    T        0      0        2 
  21  chr21_12208973     AOna    A    T        0      0        2 
  21  chr21_12208973     ASom    A    T        0      0        2 
  21  chr21_12208973     HCab    A    T        0      0        2 
  21  chr21_12208973     HPrz    A    T        0      0        2 
  21  chr21_12208973     ZBoe    A    T        0      0        2 
  21  chr21_12208973     ZGre    A    T        0      0        2 
  21  chr21_12208973     ZHar    A    T        1      2        2 
  21  chr21_12208973   Sample    A    T        0      0        2 
  21  chr21_12219004     AAsi    G    C        0      0        2 
  21  chr21_12219004     AKia    G    C        0      0        2 
  21  chr21_12219004     AOna    G    C        0      0        2 
  21  chr21_12219004     ASom    G    C        0      0        2 
  21  chr21_12219004     HCab    G    C        0      0        2 
  21  chr21_12219004     HPrz    G    C        0      0        2 
  21  chr21_12219004     ZBoe    G    C        0      0        2 
  21  chr21_12219004     ZGre    G    C        1      2        2 
  21  chr21_12219004     ZHar    G    C        0      0        2 
  21  chr21_12219004   Sample    G    C        0      0        2 
  21  chr21_12250961     AAsi    G    C        0      0        2 
  21  chr21_12250961     AKia    G    C        0      0        2 
  21  chr21_12250961     AOna    G    C        0      0        2 
  21  chr21_12250961     ASom    G    C        0      0        2 
  21  chr21_12250961     HCab    G    C        0      0        2 
  21  chr21_12250961     HPrz    G    C        0      0        2 
  21  chr21_12250961     ZBoe    G    C        0      0        2 
  21  chr21_12250961     ZGre    G    C        0      0        2 
  21  chr21_12250961     ZHar    G    C      0.5      1        2 
  21  chr21_12250961   Sample    G    C        0      0        2 
  21  chr21_12252521     AAsi    C    A        0      0        2 
  21  chr21_12252521     AKia    C    A        0      0        2 
  21  chr21_12252521     AOna    C    A        0      0        2 
  21  chr21_12252521     ASom    C    A        0      0        2 
  21  chr21_12252521     HCab    C    A        1      2        2 
  21  chr21_12252521     HPrz    C    A      0.5      1        2 
  21  chr21_12252521     ZBoe    C    A        0      0        2 
  21  chr21_12252521     ZGre    C    A        0      0        2 
  21  chr21_12252521     ZHar    C    A        0      0        2 
  21  chr21_12252521   Sample    C    A        0      0        2 
  21  chr21_12266750     AAsi    C    A        0      0        2 
  21  chr21_12266750     AKia    C    A        0      0        2 
  21  chr21_12266750     AOna    C    A        0      0        2 
  21  chr21_12266750     ASom    C    A        0      0        2 
  21  chr21_12266750     HCab    C    A        0      0        2 
  21  chr21_12266750     HPrz    C    A        0      0        2 
  21  chr21_12266750     ZBoe    C    A      0.5      1        2 
  21  chr21_12266750     ZGre    C    A        0      0        2 
  21  chr21_12266750     ZHar    C    A        0      0        2 
  21  chr21_12266750   Sample    C    A        0      0        2 
  21  chr21_12269138     AAsi    A    C        1      2        2 
  21  chr21_12269138     AKia    A    C        0      0        2 
  21  chr21_12269138     AOna    A    C        0      0        2 
  21  chr21_12269138     ASom    A    C        1      2        2 
  21  chr21_12269138     HCab    A    C        0      0        2 
  21  chr21_12269138     HPrz    A    C        0      0        2 
  21  chr21_12269138     ZBoe    A    C        0      0        2 
  21  chr21_12269138     ZGre    A    C        0      0        2 
  21  chr21_12269138     ZHar    A    C        0      0        2 
  21  chr21_12269138   Sample    A    C        1      2        2 
  21  chr21_12272956     AAsi    C    A        0      0        2 
  21  chr21_12272956     AKia    C    A        0      0        2 
  21  chr21_12272956     AOna    C    A        0      0        2 
  21  chr21_12272956     ASom    C    A        0      0        2 
  21  chr21_12272956     HCab    C    A        0      0        2 
  21  chr21_12272956     HPrz    C    A        0      0        2 
  21  chr21_12272956     ZBoe    C    A      0.5      1        2 
  21  chr21_12272956     ZGre    C    A        0      0        2 
  21  chr21_12272956     ZHar    C    A        0      0        2 
  21  chr21_12272956   Sample    C    A        0      0        2 
  21  chr21_12282131     AAsi    G    T        0      0        2 
  21  chr21_12282131     AKia    G    T        0      0        2 
  21  chr21_12282131     AOna    G    T      0.5      1        2 
  21  chr21_12282131     ASom    G    T        0      0        2 
  21  chr21_12282131     HCab    G    T        0      0        2 
  21  chr21_12282131     HPrz    G    T        0      0        2 
  21  chr21_12282131     ZBoe    G    T        0      0        2 
  21  chr21_12282131     ZGre    G    T        0      0        2 
  21  chr21_12282131     ZHar    G    T        0      0        2 
  21  chr21_12282131   Sample    G    T        0      0        2 
  21  chr21_12288022     AAsi    A    T        0      0        2 
  21  chr21_12288022     AKia    A    T        0      0        2 
  21  chr21_12288022     AOna    A    T        0      0        2 
  21  chr21_12288022     ASom    A    T        0      0        2 
  21  chr21_12288022     HCab    A    T        1      2        2 
  21  chr21_12288022     HPrz    A    T        1      2        2 
  21  chr21_12288022     ZBoe    A    T        0      0        2 
  21  chr21_12288022     ZGre    A    T        0      0        2 
  21  chr21_12288022     ZHar    A    T        0      0        2 
  21  chr21_12288022   Sample    A    T        0      0        2 
  21  chr21_12290834     AAsi    C    G        0      0        2 
  21  chr21_12290834     AKia    C    G        0      0        2 
  21  chr21_12290834     AOna    C    G        0      0        2 
  21  chr21_12290834     ASom    C    G        0      0        2 
  21  chr21_12290834     HCab    C    G        1      2        2 
  21  chr21_12290834     HPrz    C    G        1      2        2 
  21  chr21_12290834     ZBoe    C    G        0      0        2 
  21  chr21_12290834     ZGre    C    G        0      0        2 
  21  chr21_12290834     ZHar    C    G        0      0        2 
  21  chr21_12290834   Sample    C    G        0      0        2 
  21  chr21_12327669     AAsi    G    C        0      0        2 
  21  chr21_12327669     AKia    G    C        0      0        2 
  21  chr21_12327669     AOna    G    C        0      0        2 
  21  chr21_12327669     ASom    G    C        0      0        2 
  21  chr21_12327669     HCab    G    C        0      0        2 
  21  chr21_12327669     HPrz    G    C        0      0        2 
  21  chr21_12327669     ZBoe    G    C        0      0        2 
  21  chr21_12327669     ZGre    G    C        0      0        2 
  21  chr21_12327669     ZHar    G    C        1      2        2 
  21  chr21_12327669   Sample    G    C        0      0        2 
  21  chr21_12338406     AAsi    C    G        1      2        2 
  21  chr21_12338406     AKia    C    G        0      0        2 
  21  chr21_12338406     AOna    C    G        0      0        2 
  21  chr21_12338406     ASom    C    G        1      2        2 
  21  chr21_12338406     HCab    C    G        0      0        2 
  21  chr21_12338406     HPrz    C    G        0      0        2 
  21  chr21_12338406     ZBoe    C    G        0      0        2 
  21  chr21_12338406     ZGre    C    G        0      0        2 
  21  chr21_12338406     ZHar    C    G        0      0        2 
  21  chr21_12338406   Sample    C    G        1      2        2 
  21  chr21_12345369     AAsi    T    G        0      0        2 
  21  chr21_12345369     AKia    T    G        0      0        2 
  21  chr21_12345369     AOna    T    G        0      0        2 
  21  chr21_12345369     ASom    T    G        0      0        2 
  21  chr21_12345369     HCab    T    G      0.5      1        2 
  21  chr21_12345369     HPrz    T    G        0      0        2 
  21  chr21_12345369     ZBoe    T    G        0      0        2 
  21  chr21_12345369     ZGre    T    G        0      0        2 
  21  chr21_12345369     ZHar    T    G        0      0        2 
  21  chr21_12345369   Sample    T    G        0      0        2 
  21  chr21_12347859     AAsi    A    C        1      2        2 
  21  chr21_12347859     AKia    A    C        0      0        2 
  21  chr21_12347859     AOna    A    C        0      0        2 
  21  chr21_12347859     ASom    A    C        1      2        2 
  21  chr21_12347859     HCab    A    C      0.5      1        2 
  21  chr21_12347859     HPrz    A    C        1      2        2 
  21  chr21_12347859     ZBoe    A    C        0      0        2 
  21  chr21_12347859     ZGre    A    C        0      0        2 
  21  chr21_12347859     ZHar    A    C        0      0        2 
  21  chr21_12347859   Sample    A    C        1      2        2 
  21  chr21_12348881     AAsi    C    A        0      0        2 
  21  chr21_12348881     AKia    C    A        0      0        2 
  21  chr21_12348881     AOna    C    A        0      0        2 
  21  chr21_12348881     ASom    C    A        0      0        2 
  21  chr21_12348881     HCab    C    A        0      0        2 
  21  chr21_12348881     HPrz    C    A        0      0        2 
  21  chr21_12348881     ZBoe    C    A        1      2        2 
  21  chr21_12348881     ZGre    C    A        0      0        2 
  21  chr21_12348881     ZHar    C    A        0      0        2 
  21  chr21_12348881   Sample    C    A        0      0        2 
  21  chr21_12365447     AAsi    G    C        0      0        2 
  21  chr21_12365447     AKia    G    C        0      0        2 
  21  chr21_12365447     AOna    G    C        0      0        2 
  21  chr21_12365447     ASom    G    C        0      0        2 
  21  chr21_12365447     HCab    G    C        0      0        2 
  21  chr21_12365447     HPrz    G    C        0      0        2 
  21  chr21_12365447     ZBoe    G    C        0      0        2 
  21  chr21_12365447     ZGre    G    C        0      0        2 
  21  chr21_12365447     ZHar    G    C        1      2        2 
  21  chr21_12365447   Sample    G    C        0      0        2 
  21  chr21_12386665     AAsi    T    G        0      0        2 
  21  chr21_12386665     AKia    T    G        0      0        2 
  21  chr21_12386665     AOna    T    G        0      0        2 
  21  chr21_12386665     ASom    T    G        0      0        2 
  21  chr21_12386665     HCab    T    G        1      2        2 
  21  chr21_12386665     HPrz    T    G        1      2        2 
  21  chr21_12386665     ZBoe    T    G        0      0        2 
  21  chr21_12386665     ZGre    T    G        0      0        2 
  21  chr21_12386665     ZHar    T    G        0      0        2 
  21  chr21_12386665   Sample    T    G        0      0        2 
  21  chr21_12401009     AAsi    A    C        0      0        2 
  21  chr21_12401009     AKia    A    C        0      0        2 
  21  chr21_12401009     AOna    A    C        0      0        2 
  21  chr21_12401009     ASom    A    C        0      0        2 
  21  chr21_12401009     HCab    A    C        0      0        2 
  21  chr21_12401009     HPrz    A    C        0      0        2 
  21  chr21_12401009     ZBoe    A    C        0      0        2 
  21  chr21_12401009     ZGre    A    C        0      0        2 
  21  chr21_12401009     ZHar    A    C        1      2        2 
  21  chr21_12401009   Sample    A    C        0      0        2 
  21  chr21_12416008     AAsi    A    C        0      0        2 
  21  chr21_12416008     AKia    A    C        0      0        2 
  21  chr21_12416008     AOna    A    C        0      0        2 
  21  chr21_12416008     ASom    A    C        0      0        2 
  21  chr21_12416008     HCab    A    C        1      2        2 
  21  chr21_12416008     HPrz    A    C        1      2        2 
  21  chr21_12416008     ZBoe    A    C        0      0        2 
  21  chr21_12416008     ZGre    A    C        0      0        2 
  21  chr21_12416008     ZHar    A    C        0      0        2 
  21  chr21_12416008   Sample    A    C        0      0        2 
  21  chr21_12416344     AAsi    A    T        0      0        2 
  21  chr21_12416344     AKia    A    T        1      2        2 
  21  chr21_12416344     AOna    A    T        0      0        2 
  21  chr21_12416344     ASom    A    T        0      0        2 
  21  chr21_12416344     HCab    A    T        0      0        2 
  21  chr21_12416344     HPrz    A    T        0      0        2 
  21  chr21_12416344     ZBoe    A    T        0      0        2 
  21  chr21_12416344     ZGre    A    T        0      0        2 
  21  chr21_12416344     ZHar    A    T        0      0        2 
  21  chr21_12416344   Sample    A    T        0      0        2 
  21  chr21_12420850     AAsi    C    A        0      0        2 
  21  chr21_12420850     AKia    C    A        0      0        2 
  21  chr21_12420850     AOna    C    A        0      0        2 
  21  chr21_12420850     ASom    C    A        0      0        2 
  21  chr21_12420850     HCab    C    A      0.5      1        2 
  21  chr21_12420850     HPrz    C    A        0      0        2 
  21  chr21_12420850     ZBoe    C    A        0      0        2 
  21  chr21_12420850     ZGre    C    A        0      0        2 
  21  chr21_12420850     ZHar    C    A        0      0        2 
  21  chr21_12420850   Sample    C    A        0      0        2 
  21  chr21_12474667     AAsi    A    T      0.5      1        2 
  21  chr21_12474667     AKia    A    T        0      0        2 
  21  chr21_12474667     AOna    A    T        0      0        2 
  21  chr21_12474667     ASom    A    T        0      0        2 
  21  chr21_12474667     HCab    A    T        0      0        2 
  21  chr21_12474667     HPrz    A    T        0      0        2 
  21  chr21_12474667     ZBoe    A    T        0      0        2 
  21  chr21_12474667     ZGre    A    T        0      0        2 
  21  chr21_12474667     ZHar    A    T        0      0        2 
  21  chr21_12474667   Sample    A    T        0      0        2 
  21  chr21_12495368     AAsi    C    G        1      2        2 
  21  chr21_12495368     AKia    C    G        0      0        2 
  21  chr21_12495368     AOna    C    G        0      0        2 
  21  chr21_12495368     ASom    C    G        1      2        2 
  21  chr21_12495368     HCab    C    G        0      0        2 
  21  chr21_12495368     HPrz    C    G        0      0        2 
  21  chr21_12495368     ZBoe    C    G        0      0        2 
  21  chr21_12495368     ZGre    C    G        0      0        2 
  21  chr21_12495368     ZHar    C    G        0      0        2 
  21  chr21_12495368   Sample    C    G        1      2        2 
  21  chr21_12501200     AAsi    T    A        0      0        2 
  21  chr21_12501200     AKia    T    A        1      2        2 
  21  chr21_12501200     AOna    T    A      0.5      1        2 
  21  chr21_12501200     ASom    T    A        0      0        2 
  21  chr21_12501200     HCab    T    A        0      0        2 
  21  chr21_12501200     HPrz    T    A        0      0        2 
  21  chr21_12501200     ZBoe    T    A        0      0        2 
  21  chr21_12501200     ZGre    T    A        0      0        2 
  21  chr21_12501200     ZHar    T    A        0      0        2 
  21  chr21_12501200   Sample    T    A        0      0        2 
  21  chr21_12511155     AAsi    C    G        0      0        2 
  21  chr21_12511155     AKia    C    G        0      0        2 
  21  chr21_12511155     AOna    C    G        0      0        2 
  21  chr21_12511155     ASom    C    G        0      0        2 
  21  chr21_12511155     HCab    C    G        1      2        2 
  21  chr21_12511155     HPrz    C    G        1      2        2 
  21  chr21_12511155     ZBoe    C    G        0      0        2 
  21  chr21_12511155     ZGre    C    G        0      0        2 
  21  chr21_12511155     ZHar    C    G        0      0        2 
  21  chr21_12511155   Sample    C    G        0      0        2 
  21  chr21_12515494     AAsi    T    G        0      0        2 
  21  chr21_12515494     AKia    T    G        0      0        2 
  21  chr21_12515494     AOna    T    G        0      0        2 
  21  chr21_12515494     ASom    T    G        0      0        2 
  21  chr21_12515494     HCab    T    G        0      0        2 
  21  chr21_12515494     HPrz    T    G        0      0        2 
  21  chr21_12515494     ZBoe    T    G        0      0        2 
  21  chr21_12515494     ZGre    T    G        0      0        2 
  21  chr21_12515494     ZHar    T    G        1      2        2 
  21  chr21_12515494   Sample    T    G        0      0        2 
  21  chr21_12516377     AAsi    A    C        0      0        2 
  21  chr21_12516377     AKia    A    C        1      2        2 
  21  chr21_12516377     AOna    A    C        1      2        2 
  21  chr21_12516377     ASom    A    C        0      0        2 
  21  chr21_12516377     HCab    A    C        0      0        2 
  21  chr21_12516377     HPrz    A    C        0      0        2 
  21  chr21_12516377     ZBoe    A    C        0      0        2 
  21  chr21_12516377     ZGre    A    C        0      0        2 
  21  chr21_12516377     ZHar    A    C        0      0        2 
  21  chr21_12516377   Sample    A    C        0      0        2 
  21  chr21_12518236     AAsi    G    T        0      0        2 
  21  chr21_12518236     AKia    G    T        0      0        2 
  21  chr21_12518236     AOna    G    T        0      0        2 
  21  chr21_12518236     ASom    G    T        0      0        2 
  21  chr21_12518236     HCab    G    T        1      2        2 
  21  chr21_12518236     HPrz    G    T        1      2        2 
  21  chr21_12518236     ZBoe    G    T        0      0        2 
  21  chr21_12518236     ZGre    G    T        0      0        2 
  21  chr21_12518236     ZHar    G    T        0      0        2 
  21  chr21_12518236   Sample    G    T        0      0        2 
  21  chr21_12527585     AAsi    T    A        0      0        2 
  21  chr21_12527585     AKia    T    A        0      0        2 
  21  chr21_12527585     AOna    T    A        0      0        2 
  21  chr21_12527585     ASom    T    A        0      0        2 
  21  chr21_12527585     HCab    T    A        0      0        2 
  21  chr21_12527585     HPrz    T    A        0      0        2 
  21  chr21_12527585     ZBoe    T    A        0      0        2 
  21  chr21_12527585     ZGre    T    A      0.5      1        2 
  21  chr21_12527585     ZHar    T    A        0      0        2 
  21  chr21_12527585   Sample    T    A        0      0        2 
  21  chr21_12541756     AAsi    G    T        0      0        2 
  21  chr21_12541756     AKia    G    T        0      0        2 
  21  chr21_12541756     AOna    G    T        0      0        2 
  21  chr21_12541756     ASom    G    T        0      0        2 
  21  chr21_12541756     HCab    G    T        1      2        2 
  21  chr21_12541756     HPrz    G    T        1      2        2 
  21  chr21_12541756     ZBoe    G    T        0      0        2 
  21  chr21_12541756     ZGre    G    T        0      0        2 
  21  chr21_12541756     ZHar    G    T        0      0        2 
  21  chr21_12541756   Sample    G    T        0      0        2 
  21  chr21_12545309     AAsi    T    G        0      0        2 
  21  chr21_12545309     AKia    T    G        1      2        2 
  21  chr21_12545309     AOna    T    G        0      0        2 
  21  chr21_12545309     ASom    T    G        0      0        2 
  21  chr21_12545309     HCab    T    G        0      0        2 
  21  chr21_12545309     HPrz    T    G        0      0        2 
  21  chr21_12545309     ZBoe    T    G        0      0        2 
  21  chr21_12545309     ZGre    T    G        0      0        2 
  21  chr21_12545309     ZHar    T    G        0      0        2 
  21  chr21_12545309   Sample    T    G        0      0        2 
  21  chr21_12564647     AAsi    T    G        1      2        2 
  21  chr21_12564647     AKia    T    G        0      0        2 
  21  chr21_12564647     AOna    T    G        0      0        2 
  21  chr21_12564647     ASom    T    G        0      0        2 
  21  chr21_12564647     HCab    T    G        0      0        2 
  21  chr21_12564647     HPrz    T    G        0      0        2 
  21  chr21_12564647     ZBoe    T    G        0      0        2 
  21  chr21_12564647     ZGre    T    G        0      0        2 
  21  chr21_12564647     ZHar    T    G        0      0        2 
  21  chr21_12564647   Sample    T    G        1      2        2 
  21  chr21_12565820     AAsi    A    T        0      0        2 
  21  chr21_12565820     AKia    A    T        0      0        2 
  21  chr21_12565820     AOna    A    T        0      0        2 
  21  chr21_12565820     ASom    A    T        0      0        2 
  21  chr21_12565820     HCab    A    T        1      2        2 
  21  chr21_12565820     HPrz    A    T        1      2        2 
  21  chr21_12565820     ZBoe    A    T        0      0        2 
  21  chr21_12565820     ZGre    A    T        0      0        2 
  21  chr21_12565820     ZHar    A    T        0      0        2 
  21  chr21_12565820   Sample    A    T        0      0        2 
  21  chr21_12598280     AAsi    A    C        0      0        2 
  21  chr21_12598280     AKia    A    C        0      0        2 
  21  chr21_12598280     AOna    A    C        0      0        2 
  21  chr21_12598280     ASom    A    C        1      2        2 
  21  chr21_12598280     HCab    A    C        0      0        2 
  21  chr21_12598280     HPrz    A    C        0      0        2 
  21  chr21_12598280     ZBoe    A    C        0      0        2 
  21  chr21_12598280     ZGre    A    C        0      0        2 
  21  chr21_12598280     ZHar    A    C        0      0        2 
  21  chr21_12598280   Sample    A    C        0      0        2 
  21  chr21_12615606     AAsi    G    T        0      0        2 
  21  chr21_12615606     AKia    G    T        0      0        2 
  21  chr21_12615606     AOna    G    T        0      0        2 
  21  chr21_12615606     ASom    G    T        0      0        2 
  21  chr21_12615606     HCab    G    T        1      2        2 
  21  chr21_12615606     HPrz    G    T        1      2        2 
  21  chr21_12615606     ZBoe    G    T        0      0        2 
  21  chr21_12615606     ZGre    G    T        0      0        2 
  21  chr21_12615606     ZHar    G    T        0      0        2 
  21  chr21_12615606   Sample    G    T        0      0        2 
  21  chr21_12652125     AAsi    T    G        0      0        2 
  21  chr21_12652125     AKia    T    G        0      0        2 
  21  chr21_12652125     AOna    T    G        0      0        2 
  21  chr21_12652125     ASom    T    G        0      0        2 
  21  chr21_12652125     HCab    T    G        1      2        2 
  21  chr21_12652125     HPrz    T    G        1      2        2 
  21  chr21_12652125     ZBoe    T    G        0      0        2 
  21  chr21_12652125     ZGre    T    G        0      0        2 
  21  chr21_12652125     ZHar    T    G        0      0        2 
  21  chr21_12652125   Sample    T    G        0      0        2 
  21  chr21_12657639     AAsi    C    G        0      0        2 
  21  chr21_12657639     AKia    C    G        0      0        2 
  21  chr21_12657639     AOna    C    G        0      0        2 
  21  chr21_12657639     ASom    C    G        0      0        2 
  21  chr21_12657639     HCab    C    G        0      0        2 
  21  chr21_12657639     HPrz    C    G        0      0        2 
  21  chr21_12657639     ZBoe    C    G        0      0        2 
  21  chr21_12657639     ZGre    C    G      0.5      1        2 
  21  chr21_12657639     ZHar    C    G        0      0        2 
  21  chr21_12657639   Sample    C    G        0      0        2 
  21  chr21_12670624     AAsi    A    C        0      0        2 
  21  chr21_12670624     AKia    A    C        0      0        2 
  21  chr21_12670624     AOna    A    C        0      0        2 
  21  chr21_12670624     ASom    A    C        0      0        2 
  21  chr21_12670624     HCab    A    C        1      2        2 
  21  chr21_12670624     HPrz    A    C        1      2        2 
  21  chr21_12670624     ZBoe    A    C        0      0        2 
  21  chr21_12670624     ZGre    A    C        0      0        2 
  21  chr21_12670624     ZHar    A    C        0      0        2 
  21  chr21_12670624   Sample    A    C        0      0        2 
  21  chr21_12713918     AAsi    T    G        0      0        2 
  21  chr21_12713918     AKia    T    G        0      0        2 
  21  chr21_12713918     AOna    T    G        0      0        2 
  21  chr21_12713918     ASom    T    G        0      0        2 
  21  chr21_12713918     HCab    T    G      0.5      1        2 
  21  chr21_12713918     HPrz    T    G      0.5      1        2 
  21  chr21_12713918     ZBoe    T    G        0      0        2 
  21  chr21_12713918     ZGre    T    G        0      0        2 
  21  chr21_12713918     ZHar    T    G        0      0        2 
  21  chr21_12713918   Sample    T    G        0      0        2 
  21  chr21_12716235     AAsi    G    T      0.5      1        2 
  21  chr21_12716235     AKia    G    T        0      0        2 
  21  chr21_12716235     AOna    G    T        0      0        2 
  21  chr21_12716235     ASom    G    T        0      0        2 
  21  chr21_12716235     HCab    G    T        0      0        2 
  21  chr21_12716235     HPrz    G    T        0      0        2 
  21  chr21_12716235     ZBoe    G    T        0      0        2 
  21  chr21_12716235     ZGre    G    T        0      0        2 
  21  chr21_12716235     ZHar    G    T        0      0        2 
  21  chr21_12716235   Sample    G    T        1      2        2 
  21  chr21_12717962     AAsi    T    G        0      0        2 
  21  chr21_12717962     AKia    T    G        0      0        2 
  21  chr21_12717962     AOna    T    G        0      0        2 
  21  chr21_12717962     ASom    T    G        0      0        2 
  21  chr21_12717962     HCab    T    G        1      2        2 
  21  chr21_12717962     HPrz    T    G        1      2        2 
  21  chr21_12717962     ZBoe    T    G        0      0        2 
  21  chr21_12717962     ZGre    T    G        0      0        2 
  21  chr21_12717962     ZHar    T    G        0      0        2 
  21  chr21_12717962   Sample    T    G        0      0        2 
  21  chr21_12730702     AAsi    G    C        0      0        2 
  21  chr21_12730702     AKia    G    C        0      0        2 
  21  chr21_12730702     AOna    G    C        0      0        2 
  21  chr21_12730702     ASom    G    C        0      0        2 
  21  chr21_12730702     HCab    G    C        1      2        2 
  21  chr21_12730702     HPrz    G    C        1      2        2 
  21  chr21_12730702     ZBoe    G    C        0      0        2 
  21  chr21_12730702     ZGre    G    C        0      0        2 
  21  chr21_12730702     ZHar    G    C        0      0        2 
  21  chr21_12730702   Sample    G    C        0      0        2 
  21  chr21_12735139     AAsi    G    T        0      0        2 
  21  chr21_12735139     AKia    G    T        0      0        2 
  21  chr21_12735139     AOna    G    T        0      0        2 
  21  chr21_12735139     ASom    G    T        0      0        2 
  21  chr21_12735139     HCab    G    T        1      2        2 
  21  chr21_12735139     HPrz    G    T        1      2        2 
  21  chr21_12735139     ZBoe    G    T        0      0        2 
  21  chr21_12735139     ZGre    G    T        0      0        2 
  21  chr21_12735139     ZHar    G    T        0      0        2 
  21  chr21_12735139   Sample    G    T        0      0        2 
  21  chr21_12758711     AAsi    A    C        0      0        2 
  21  chr21_12758711     AKia    A    C        0      0        2 
  21  chr21_12758711     AOna    A    C        0      0        2 
  21  chr21_12758711     ASom    A    C        0      0        2 
  21  chr21_12758711     HCab    A    C      0.5      1        2 
  21  chr21_12758711     HPrz    A    C        0      0        2 
  21  chr21_12758711     ZBoe    A    C        0      0        2 
  21  chr21_12758711     ZGre    A    C        0      0        2 
  21  chr21_12758711     ZHar    A    C        0      0        2 
  21  chr21_12758711   Sample    A    C        0      0        2 
  21  chr21_12759649     AAsi    A    T        0      0        2 
  21  chr21_12759649     AKia    A    T      0.5      1        2 
  21  chr21_12759649     AOna    A    T        0      0        2 
  21  chr21_12759649     ASom    A    T        0      0        2 
  21  chr21_12759649     HCab    A    T        0      0        2 
  21  chr21_12759649     HPrz    A    T        0      0        2 
  21  chr21_12759649     ZBoe    A    T        0      0        2 
  21  chr21_12759649     ZGre    A    T        0      0        2 
  21  chr21_12759649     ZHar    A    T        0      0        2 
  21  chr21_12759649   Sample    A    T        0      0        2 
  21  chr21_12792889     AAsi    A    C        0      0        2 
  21  chr21_12792889     AKia    A    C        0      0        2 
  21  chr21_12792889     AOna    A    C        0      0        2 
  21  chr21_12792889     ASom    A    C        0      0        2 
  21  chr21_12792889     HCab    A    C        0      0        2 
  21  chr21_12792889     HPrz    A    C      0.5      1        2 
  21  chr21_12792889     ZBoe    A    C        0      0        2 
  21  chr21_12792889     ZGre    A    C        0      0        2 
  21  chr21_12792889     ZHar    A    C        0      0        2 
  21  chr21_12792889   Sample    A    C        0      0        2 
  21  chr21_12794846     AAsi    G    C        0      0        2 
  21  chr21_12794846     AKia    G    C        0      0        2 
  21  chr21_12794846     AOna    G    C        0      0        2 
  21  chr21_12794846     ASom    G    C        0      0        2 
  21  chr21_12794846     HCab    G    C        0      0        2 
  21  chr21_12794846     HPrz    G    C        0      0        2 
  21  chr21_12794846     ZBoe    G    C        0      0        2 
  21  chr21_12794846     ZGre    G    C      0.5      1        2 
  21  chr21_12794846     ZHar    G    C        0      0        2 
  21  chr21_12794846   Sample    G    C        0      0        2 
  21  chr21_12813419     AAsi    C    G        0      0        2 
  21  chr21_12813419     AKia    C    G        0      0        2 
  21  chr21_12813419     AOna    C    G        1      2        2 
  21  chr21_12813419     ASom    C    G        0      0        2 
  21  chr21_12813419     HCab    C    G        0      0        2 
  21  chr21_12813419     HPrz    C    G        0      0        2 
  21  chr21_12813419     ZBoe    C    G        0      0        2 
  21  chr21_12813419     ZGre    C    G        0      0        2 
  21  chr21_12813419     ZHar    C    G        0      0        2 
  21  chr21_12813419   Sample    C    G        0      0        2 
  21  chr21_12817888     AAsi    C    A        0      0        2 
  21  chr21_12817888     AKia    C    A        1      2        2 
  21  chr21_12817888     AOna    C    A        0      0        2 
  21  chr21_12817888     ASom    C    A        0      0        2 
  21  chr21_12817888     HCab    C    A        0      0        2 
  21  chr21_12817888     HPrz    C    A        0      0        2 
  21  chr21_12817888     ZBoe    C    A        0      0        2 
  21  chr21_12817888     ZGre    C    A        0      0        2 
  21  chr21_12817888     ZHar    C    A        0      0        2 
  21  chr21_12817888   Sample    C    A        0      0        2 
  21  chr21_12850974     AAsi    G    C        0      0        2 
  21  chr21_12850974     AKia    G    C        1      2        2 
  21  chr21_12850974     AOna    G    C        0      0        2 
  21  chr21_12850974     ASom    G    C        0      0        2 
  21  chr21_12850974     HCab    G    C        0      0        2 
  21  chr21_12850974     HPrz    G    C        0      0        2 
  21  chr21_12850974     ZBoe    G    C        0      0        2 
  21  chr21_12850974     ZGre    G    C        0      0        2 
  21  chr21_12850974     ZHar    G    C        0      0        2 
  21  chr21_12850974   Sample    G    C        0      0        2 
  21  chr21_12870203     AAsi    A    C        1      2        2 
  21  chr21_12870203     AKia    A    C        0      0        2 
  21  chr21_12870203     AOna    A    C        0      0        2 
  21  chr21_12870203     ASom    A    C        1      2        2 
  21  chr21_12870203     HCab    A    C        0      0        2 
  21  chr21_12870203     HPrz    A    C        0      0        2 
  21  chr21_12870203     ZBoe    A    C        0      0        2 
  21  chr21_12870203     ZGre    A    C        0      0        2 
  21  chr21_12870203     ZHar    A    C        0      0        2 
  21  chr21_12870203   Sample    A    C        1      2        2 
  21  chr21_12881929     AAsi    T    A        0      0        2 
  21  chr21_12881929     AKia    T    A        0      0        2 
  21  chr21_12881929     AOna    T    A        0      0        2 
  21  chr21_12881929     ASom    T    A        0      0        2 
  21  chr21_12881929     HCab    T    A        1      2        2 
  21  chr21_12881929     HPrz    T    A        1      2        2 
  21  chr21_12881929     ZBoe    T    A        0      0        2 
  21  chr21_12881929     ZGre    T    A        0      0        2 
  21  chr21_12881929     ZHar    T    A        0      0        2 
  21  chr21_12881929   Sample    T    A        0      0        2 
  21  chr21_12892113     AAsi    A    C        1      2        2 
  21  chr21_12892113     AKia    A    C        0      0        2 
  21  chr21_12892113     AOna    A    C        0      0        2 
  21  chr21_12892113     ASom    A    C        1      2        2 
  21  chr21_12892113     HCab    A    C        0      0        2 
  21  chr21_12892113     HPrz    A    C        0      0        2 
  21  chr21_12892113     ZBoe    A    C        0      0        2 
  21  chr21_12892113     ZGre    A    C        0      0        2 
  21  chr21_12892113     ZHar    A    C        0      0        2 
  21  chr21_12892113   Sample    A    C        1      2        2 
  21  chr21_12895911     AAsi    C    G        0      0        2 
  21  chr21_12895911     AKia    C    G        0      0        2 
  21  chr21_12895911     AOna    C    G        0      0        2 
  21  chr21_12895911     ASom    C    G        0      0        2 
  21  chr21_12895911     HCab    C    G        1      2        2 
  21  chr21_12895911     HPrz    C    G        1      2        2 
  21  chr21_12895911     ZBoe    C    G        0      0        2 
  21  chr21_12895911     ZGre    C    G        0      0        2 
  21  chr21_12895911     ZHar    C    G        0      0        2 
  21  chr21_12895911   Sample    C    G        0      0        2 
  21  chr21_12927351     AAsi    A    C        0      0        2 
  21  chr21_12927351     AKia    A    C        0      0        2 
  21  chr21_12927351     AOna    A    C        0      0        2 
  21  chr21_12927351     ASom    A    C        0      0        2 
  21  chr21_12927351     HCab    A    C        0      0        2 
  21  chr21_12927351     HPrz    A    C        0      0        2 
  21  chr21_12927351     ZBoe    A    C      0.5      1        2 
  21  chr21_12927351     ZGre    A    C        0      0        2 
  21  chr21_12927351     ZHar    A    C        0      0        2 
  21  chr21_12927351   Sample    A    C        0      0        2 
  21  chr21_12965821     AAsi    G    T        0      0        2 
  21  chr21_12965821     AKia    G    T        0      0        2 
  21  chr21_12965821     AOna    G    T        0      0        2 
  21  chr21_12965821     ASom    G    T        0      0        2 
  21  chr21_12965821     HCab    G    T        0      0        2 
  21  chr21_12965821     HPrz    G    T        0      0        2 
  21  chr21_12965821     ZBoe    G    T      0.5      1        2 
  21  chr21_12965821     ZGre    G    T        0      0        2 
  21  chr21_12965821     ZHar    G    T        0      0        2 
  21  chr21_12965821   Sample    G    T        0      0        2 
  21  chr21_12968609     AAsi    A    T        0      0        2 
  21  chr21_12968609     AKia    A    T        0      0        2 
  21  chr21_12968609     AOna    A    T        0      0        2 
  21  chr21_12968609     ASom    A    T        0      0        2 
  21  chr21_12968609     HCab    A    T        0      0        2 
  21  chr21_12968609     HPrz    A    T        0      0        2 
  21  chr21_12968609     ZBoe    A    T        1      2        2 
  21  chr21_12968609     ZGre    A    T        1      2        2 
  21  chr21_12968609     ZHar    A    T        1      2        2 
  21  chr21_12968609   Sample    A    T        0      0        2 
  21  chr21_12968676     AAsi    T    A        1      2        2 
  21  chr21_12968676     AKia    T    A        1      2        2 
  21  chr21_12968676     AOna    T    A        1      2        2 
  21  chr21_12968676     ASom    T    A        1      2        2 
  21  chr21_12968676     HCab    T    A        0      0        2 
  21  chr21_12968676     HPrz    T    A        0      0        2 
  21  chr21_12968676     ZBoe    T    A        0      0        2 
  21  chr21_12968676     ZGre    T    A        0      0        2 
  21  chr21_12968676     ZHar    T    A        0      0        2 
  21  chr21_12968676   Sample    T    A        1      2        2 
  21  chr21_12974038     AAsi    C    A        0      0        2 
  21  chr21_12974038     AKia    C    A        0      0        2 
  21  chr21_12974038     AOna    C    A        0      0        2 
  21  chr21_12974038     ASom    C    A        0      0        2 
  21  chr21_12974038     HCab    C    A      0.5      1        2 
  21  chr21_12974038     HPrz    C    A        1      2        2 
  21  chr21_12974038     ZBoe    C    A        0      0        2 
  21  chr21_12974038     ZGre    C    A        0      0        2 
  21  chr21_12974038     ZHar    C    A        0      0        2 
  21  chr21_12974038   Sample    C    A        0      0        2 
  21  chr21_13020414     AAsi    G    T        0      0        2 
  21  chr21_13020414     AKia    G    T        0      0        2 
  21  chr21_13020414     AOna    G    T        0      0        2 
  21  chr21_13020414     ASom    G    T        0      0        2 
  21  chr21_13020414     HCab    G    T        0      0        2 
  21  chr21_13020414     HPrz    G    T        0      0        2 
  21  chr21_13020414     ZBoe    G    T      0.5      1        2 
  21  chr21_13020414     ZGre    G    T        0      0        2 
  21  chr21_13020414     ZHar    G    T        0      0        2 
  21  chr21_13020414   Sample    G    T        0      0        2 
  21  chr21_13024611     AAsi    T    G        0      0        2 
  21  chr21_13024611     AKia    T    G        0      0        2 
  21  chr21_13024611     AOna    T    G        0      0        2 
  21  chr21_13024611     ASom    T    G        0      0        2 
  21  chr21_13024611     HCab    T    G        0      0        2 
  21  chr21_13024611     HPrz    T    G        0      0        2 
  21  chr21_13024611     ZBoe    T    G      0.5      1        2 
  21  chr21_13024611     ZGre    T    G        0      0        2 
  21  chr21_13024611     ZHar    T    G        0      0        2 
  21  chr21_13024611   Sample    T    G        0      0        2 
  21  chr21_13048696     AAsi    T    A        0      0        2 
  21  chr21_13048696     AKia    T    A        0      0        2 
  21  chr21_13048696     AOna    T    A        0      0        2 
  21  chr21_13048696     ASom    T    A        0      0        2 
  21  chr21_13048696     HCab    T    A        1      2        2 
  21  chr21_13048696     HPrz    T    A        1      2        2 
  21  chr21_13048696     ZBoe    T    A        0      0        2 
  21  chr21_13048696     ZGre    T    A        0      0        2 
  21  chr21_13048696     ZHar    T    A        0      0        2 
  21  chr21_13048696   Sample    T    A        0      0        2 
  21  chr21_13055313     AAsi    G    C        0      0        2 
  21  chr21_13055313     AKia    G    C        0      0        2 
  21  chr21_13055313     AOna    G    C      0.5      1        2 
  21  chr21_13055313     ASom    G    C        0      0        2 
  21  chr21_13055313     HCab    G    C        0      0        2 
  21  chr21_13055313     HPrz    G    C        0      0        2 
  21  chr21_13055313     ZBoe    G    C        0      0        2 
  21  chr21_13055313     ZGre    G    C        0      0        2 
  21  chr21_13055313     ZHar    G    C        0      0        2 
  21  chr21_13055313   Sample    G    C        0      0        2 
  21  chr21_13073215     AAsi    C    A        0      0        2 
  21  chr21_13073215     AKia    C    A        0      0        2 
  21  chr21_13073215     AOna    C    A        0      0        2 
  21  chr21_13073215     ASom    C    A        0      0        2 
  21  chr21_13073215     HCab    C    A      0.5      1        2 
  21  chr21_13073215     HPrz    C    A        0      0        2 
  21  chr21_13073215     ZBoe    C    A        0      0        2 
  21  chr21_13073215     ZGre    C    A        0      0        2 
  21  chr21_13073215     ZHar    C    A        0      0        2 
  21  chr21_13073215   Sample    C    A        0      0        2 
  21  chr21_13083246     AAsi    C    A        0      0        2 
  21  chr21_13083246     AKia    C    A        0      0        2 
  21  chr21_13083246     AOna    C    A        0      0        2 
  21  chr21_13083246     ASom    C    A        0      0        2 
  21  chr21_13083246     HCab    C    A        0      0        2 
  21  chr21_13083246     HPrz    C    A        0      0        2 
  21  chr21_13083246     ZBoe    C    A        0      0        2 
  21  chr21_13083246     ZGre    C    A        1      2        2 
  21  chr21_13083246     ZHar    C    A        0      0        2 
  21  chr21_13083246   Sample    C    A        0      0        2 
  21  chr21_13097630     AAsi    G    T        0      0        2 
  21  chr21_13097630     AKia    G    T        1      2        2 
  21  chr21_13097630     AOna    G    T        1      2        2 
  21  chr21_13097630     ASom    G    T        0      0        2 
  21  chr21_13097630     HCab    G    T        0      0        2 
  21  chr21_13097630     HPrz    G    T        0      0        2 
  21  chr21_13097630     ZBoe    G    T        0      0        2 
  21  chr21_13097630     ZGre    G    T        0      0        2 
  21  chr21_13097630     ZHar    G    T        0      0        2 
  21  chr21_13097630   Sample    G    T        0      0        2 
  21  chr21_13111706     AAsi    C    A        0      0        2 
  21  chr21_13111706     AKia    C    A        0      0        2 
  21  chr21_13111706     AOna    C    A        0      0        2 
  21  chr21_13111706     ASom    C    A        0      0        2 
  21  chr21_13111706     HCab    C    A        1      2        2 
  21  chr21_13111706     HPrz    C    A        1      2        2 
  21  chr21_13111706     ZBoe    C    A        0      0        2 
  21  chr21_13111706     ZGre    C    A        0      0        2 
  21  chr21_13111706     ZHar    C    A        0      0        2 
  21  chr21_13111706   Sample    C    A        0      0        2 
  21  chr21_13132045     AAsi    G    C        0      0        2 
  21  chr21_13132045     AKia    G    C        0      0        2 
  21  chr21_13132045     AOna    G    C        0      0        2 
  21  chr21_13132045     ASom    G    C        0      0        2 
  21  chr21_13132045     HCab    G    C        0      0        2 
  21  chr21_13132045     HPrz    G    C        0      0        2 
  21  chr21_13132045     ZBoe    G    C        0      0        2 
  21  chr21_13132045     ZGre    G    C        0      0        2 
  21  chr21_13132045     ZHar    G    C      0.5      1        2 
  21  chr21_13132045   Sample    G    C        0      0        2 
  21  chr21_13143657     AAsi    A    C        0      0        2 
  21  chr21_13143657     AKia    A    C        0      0        2 
  21  chr21_13143657     AOna    A    C        0      0        2 
  21  chr21_13143657     ASom    A    C        1      2        2 
  21  chr21_13143657     HCab    A    C        0      0        2 
  21  chr21_13143657     HPrz    A    C        0      0        2 
  21  chr21_13143657     ZBoe    A    C        0      0        2 
  21  chr21_13143657     ZGre    A    C        0      0        2 
  21  chr21_13143657     ZHar    A    C        0      0        2 
  21  chr21_13143657   Sample    A    C        0      0        2 
  21  chr21_13175944     AAsi    C    A        0      0        2 
  21  chr21_13175944     AKia    C    A        0      0        2 
  21  chr21_13175944     AOna    C    A        0      0        2 
  21  chr21_13175944     ASom    C    A        0      0        2 
  21  chr21_13175944     HCab    C    A        1      2        2 
  21  chr21_13175944     HPrz    C    A        1      2        2 
  21  chr21_13175944     ZBoe    C    A        0      0        2 
  21  chr21_13175944     ZGre    C    A        0      0        2 
  21  chr21_13175944     ZHar    C    A        0      0        2 
  21  chr21_13175944   Sample    C    A        0      0        2 
  21  chr21_13233642     AAsi    C    G        1      2        2 
  21  chr21_13233642     AKia    C    G        0      0        2 
  21  chr21_13233642     AOna    C    G        0      0        2 
  21  chr21_13233642     ASom    C    G        1      2        2 
  21  chr21_13233642     HCab    C    G        0      0        2 
  21  chr21_13233642     HPrz    C    G        0      0        2 
  21  chr21_13233642     ZBoe    C    G        0      0        2 
  21  chr21_13233642     ZGre    C    G        0      0        2 
  21  chr21_13233642     ZHar    C    G        0      0        2 
  21  chr21_13233642   Sample    C    G        1      2        2 
  21  chr21_13280249     AAsi    A    T        0      0        2 
  21  chr21_13280249     AKia    A    T        0      0        2 
  21  chr21_13280249     AOna    A    T      0.5      1        2 
  21  chr21_13280249     ASom    A    T        0      0        2 
  21  chr21_13280249     HCab    A    T        0      0        2 
  21  chr21_13280249     HPrz    A    T        0      0        2 
  21  chr21_13280249     ZBoe    A    T        0      0        2 
  21  chr21_13280249     ZGre    A    T        0      0        2 
  21  chr21_13280249     ZHar    A    T        0      0        2 
  21  chr21_13280249   Sample    A    T        0      0        2 
  21  chr21_13286988     AAsi    G    T        0      0        2 
  21  chr21_13286988     AKia    G    T        0      0        2 
  21  chr21_13286988     AOna    G    T        0      0        2 
  21  chr21_13286988     ASom    G    T        0      0        2 
  21  chr21_13286988     HCab    G    T        1      2        2 
  21  chr21_13286988     HPrz    G    T        1      2        2 
  21  chr21_13286988     ZBoe    G    T        0      0        2 
  21  chr21_13286988     ZGre    G    T        0      0        2 
  21  chr21_13286988     ZHar    G    T        0      0        2 
  21  chr21_13286988   Sample    G    T        0      0        2 
  21  chr21_13312876     AAsi    G    C      0.5      1        2 
  21  chr21_13312876     AKia    G    C        0      0        2 
  21  chr21_13312876     AOna    G    C        0      0        2 
  21  chr21_13312876     ASom    G    C        0      0        2 
  21  chr21_13312876     HCab    G    C        0      0        2 
  21  chr21_13312876     HPrz    G    C        0      0        2 
  21  chr21_13312876     ZBoe    G    C        0      0        2 
  21  chr21_13312876     ZGre    G    C        0      0        2 
  21  chr21_13312876     ZHar    G    C        0      0        2 
  21  chr21_13312876   Sample    G    C        0      0        2 
  21  chr21_13334721     AAsi    G    C        0      0        2 
  21  chr21_13334721     AKia    G    C        0      0        2 
  21  chr21_13334721     AOna    G    C        0      0        2 
  21  chr21_13334721     ASom    G    C        0      0        2 
  21  chr21_13334721     HCab    G    C        0      0        2 
  21  chr21_13334721     HPrz    G    C        0      0        2 
  21  chr21_13334721     ZBoe    G    C      0.5      1        2 
  21  chr21_13334721     ZGre    G    C        0      0        2 
  21  chr21_13334721     ZHar    G    C        0      0        2 
  21  chr21_13334721   Sample    G    C        0      0        2 
  21  chr21_13338328     AAsi    G    C        0      0        2 
  21  chr21_13338328     AKia    G    C        0      0        2 
  21  chr21_13338328     AOna    G    C        0      0        2 
  21  chr21_13338328     ASom    G    C        0      0        2 
  21  chr21_13338328     HCab    G    C        0      0        2 
  21  chr21_13338328     HPrz    G    C        0      0        2 
  21  chr21_13338328     ZBoe    G    C        0      0        2 
  21  chr21_13338328     ZGre    G    C        0      0        2 
  21  chr21_13338328     ZHar    G    C      0.5      1        2 
  21  chr21_13338328   Sample    G    C        0      0        2 
  21  chr21_13379555     AAsi    G    T        0      0        2 
  21  chr21_13379555     AKia    G    T        0      0        2 
  21  chr21_13379555     AOna    G    T        0      0        2 
  21  chr21_13379555     ASom    G    T        0      0        2 
  21  chr21_13379555     HCab    G    T        1      2        2 
  21  chr21_13379555     HPrz    G    T        1      2        2 
  21  chr21_13379555     ZBoe    G    T        0      0        2 
  21  chr21_13379555     ZGre    G    T        0      0        2 
  21  chr21_13379555     ZHar    G    T        0      0        2 
  21  chr21_13379555   Sample    G    T        0      0        2 
  21  chr21_13401235     AAsi    G    C        0      0        2 
  21  chr21_13401235     AKia    G    C        0      0        2 
  21  chr21_13401235     AOna    G    C        0      0        2 
  21  chr21_13401235     ASom    G    C        0      0        2 
  21  chr21_13401235     HCab    G    C        1      2        2 
  21  chr21_13401235     HPrz    G    C        1      2        2 
  21  chr21_13401235     ZBoe    G    C        0      0        2 
  21  chr21_13401235     ZGre    G    C        0      0        2 
  21  chr21_13401235     ZHar    G    C        0      0        2 
  21  chr21_13401235   Sample    G    C        0      0        2 
  21  chr21_13411977     AAsi    A    C        0      0        2 
  21  chr21_13411977     AKia    A    C        1      2        2 
  21  chr21_13411977     AOna    A    C        1      2        2 
  21  chr21_13411977     ASom    A    C        0      0        2 
  21  chr21_13411977     HCab    A    C        0      0        2 
  21  chr21_13411977     HPrz    A    C        0      0        2 
  21  chr21_13411977     ZBoe    A    C        0      0        2 
  21  chr21_13411977     ZGre    A    C        0      0        2 
  21  chr21_13411977     ZHar    A    C        0      0        2 
  21  chr21_13411977   Sample    A    C        0      0        2 
  21  chr21_13441409     AAsi    A    C        0      0        2 
  21  chr21_13441409     AKia    A    C        0      0        2 
  21  chr21_13441409     AOna    A    C        0      0        2 
  21  chr21_13441409     ASom    A    C        0      0        2 
  21  chr21_13441409     HCab    A    C        0      0        2 
  21  chr21_13441409     HPrz    A    C      0.5      1        2 
  21  chr21_13441409     ZBoe    A    C        0      0        2 
  21  chr21_13441409     ZGre    A    C        0      0        2 
  21  chr21_13441409     ZHar    A    C        0      0        2 
  21  chr21_13441409   Sample    A    C        0      0        2 
  21  chr21_13449749     AAsi    C    G        1      2        2 
  21  chr21_13449749     AKia    C    G        0      0        2 
  21  chr21_13449749     AOna    C    G        0      0        2 
  21  chr21_13449749     ASom    C    G        1      2        2 
  21  chr21_13449749     HCab    C    G        0      0        2 
  21  chr21_13449749     HPrz    C    G        0      0        2 
  21  chr21_13449749     ZBoe    C    G        0      0        2 
  21  chr21_13449749     ZGre    C    G        0      0        2 
  21  chr21_13449749     ZHar    C    G        0      0        2 
  21  chr21_13449749   Sample    C    G        1      2        2 
  21  chr21_13466232     AAsi    G    T        0      0        2 
  21  chr21_13466232     AKia    G    T        0      0        2 
  21  chr21_13466232     AOna    G    T        0      0        2 
  21  chr21_13466232     ASom    G    T        0      0        2 
  21  chr21_13466232     HCab    G    T        0      0        2 
  21  chr21_13466232     HPrz    G    T      0.5      1        2 
  21  chr21_13466232     ZBoe    G    T        0      0        2 
  21  chr21_13466232     ZGre    G    T        0      0        2 
  21  chr21_13466232     ZHar    G    T        0      0        2 
  21  chr21_13466232   Sample    G    T        0      0        2 
  21  chr21_13475568     AAsi    T    A        0      0        2 
  21  chr21_13475568     AKia    T    A        0      0        2 
  21  chr21_13475568     AOna    T    A        0      0        2 
  21  chr21_13475568     ASom    T    A        0      0        2 
  21  chr21_13475568     HCab    T    A        1      2        2 
  21  chr21_13475568     HPrz    T    A        1      2        2 
  21  chr21_13475568     ZBoe    T    A        0      0        2 
  21  chr21_13475568     ZGre    T    A        0      0        2 
  21  chr21_13475568     ZHar    T    A        0      0        2 
  21  chr21_13475568   Sample    T    A        0      0        2 
  21  chr21_13498589     AAsi    T    G        0      0        2 
  21  chr21_13498589     AKia    T    G        0      0        2 
  21  chr21_13498589     AOna    T    G        0      0        2 
  21  chr21_13498589     ASom    T    G        0      0        2 
  21  chr21_13498589     HCab    T    G        1      2        2 
  21  chr21_13498589     HPrz    T    G        1      2        2 
  21  chr21_13498589     ZBoe    T    G        0      0        2 
  21  chr21_13498589     ZGre    T    G        0      0        2 
  21  chr21_13498589     ZHar    T    G        0      0        2 
  21  chr21_13498589   Sample    T    G        0      0        2 
  21  chr21_13503696     AAsi    C    A        0      0        2 
  21  chr21_13503696     AKia    C    A        0      0        2 
  21  chr21_13503696     AOna    C    A        0      0        2 
  21  chr21_13503696     ASom    C    A        0      0        2 
  21  chr21_13503696     HCab    C    A        1      2        2 
  21  chr21_13503696     HPrz    C    A        1      2        2 
  21  chr21_13503696     ZBoe    C    A        0      0        2 
  21  chr21_13503696     ZGre    C    A        0      0        2 
  21  chr21_13503696     ZHar    C    A        0      0        2 
  21  chr21_13503696   Sample    C    A        0      0        2 
  21  chr21_13508744     AAsi    A    C        0      0        2 
  21  chr21_13508744     AKia    A    C        0      0        2 
  21  chr21_13508744     AOna    A    C        0      0        2 
  21  chr21_13508744     ASom    A    C        0      0        2 
  21  chr21_13508744     HCab    A    C        0      0        2 
  21  chr21_13508744     HPrz    A    C        0      0        2 
  21  chr21_13508744     ZBoe    A    C        1      2        2 
  21  chr21_13508744     ZGre    A    C        1      2        2 
  21  chr21_13508744     ZHar    A    C        1      2        2 
  21  chr21_13508744   Sample    A    C        0      0        2 
  21  chr21_13511788     AAsi    C    A        0      0        2 
  21  chr21_13511788     AKia    C    A        0      0        2 
  21  chr21_13511788     AOna    C    A        0      0        2 
  21  chr21_13511788     ASom    C    A        0      0        2 
  21  chr21_13511788     HCab    C    A        0      0        2 
  21  chr21_13511788     HPrz    C    A        0      0        2 
  21  chr21_13511788     ZBoe    C    A      0.5      1        2 
  21  chr21_13511788     ZGre    C    A        0      0        2 
  21  chr21_13511788     ZHar    C    A        0      0        2 
  21  chr21_13511788   Sample    C    A        0      0        2 
  21  chr21_13512930     AAsi    G    C        0      0        2 
  21  chr21_13512930     AKia    G    C        1      2        2 
  21  chr21_13512930     AOna    G    C        1      2        2 
  21  chr21_13512930     ASom    G    C        0      0        2 
  21  chr21_13512930     HCab    G    C        0      0        2 
  21  chr21_13512930     HPrz    G    C        0      0        2 
  21  chr21_13512930     ZBoe    G    C        0      0        2 
  21  chr21_13512930     ZGre    G    C        0      0        2 
  21  chr21_13512930     ZHar    G    C        0      0        2 
  21  chr21_13512930   Sample    G    C        0      0        2 
  21  chr21_13518696     AAsi    T    G        0      0        2 
  21  chr21_13518696     AKia    T    G        0      0        2 
  21  chr21_13518696     AOna    T    G        0      0        2 
  21  chr21_13518696     ASom    T    G        0      0        2 
  21  chr21_13518696     HCab    T    G        1      2        2 
  21  chr21_13518696     HPrz    T    G        1      2        2 
  21  chr21_13518696     ZBoe    T    G        0      0        2 
  21  chr21_13518696     ZGre    T    G        0      0        2 
  21  chr21_13518696     ZHar    T    G        0      0        2 
  21  chr21_13518696   Sample    T    G        0      0        2 
  21  chr21_13534312     AAsi    C    A        0      0        2 
  21  chr21_13534312     AKia    C    A        0      0        2 
  21  chr21_13534312     AOna    C    A        0      0        2 
  21  chr21_13534312     ASom    C    A        0      0        2 
  21  chr21_13534312     HCab    C    A        0      0        2 
  21  chr21_13534312     HPrz    C    A        0      0        2 
  21  chr21_13534312     ZBoe    C    A        0      0        2 
  21  chr21_13534312     ZGre    C    A      0.5      1        2 
  21  chr21_13534312     ZHar    C    A        0      0        2 
  21  chr21_13534312   Sample    C    A        0      0        2 
  21  chr21_13539491     AAsi    T    A        0      0        2 
  21  chr21_13539491     AKia    T    A        1      2        2 
  21  chr21_13539491     AOna    T    A        1      2        2 
  21  chr21_13539491     ASom    T    A        0      0        2 
  21  chr21_13539491     HCab    T    A        1      2        2 
  21  chr21_13539491     HPrz    T    A        1      2        2 
  21  chr21_13539491     ZBoe    T    A        0      0        2 
  21  chr21_13539491     ZGre    T    A        0      0        2 
  21  chr21_13539491     ZHar    T    A        0      0        2 
  21  chr21_13539491   Sample    T    A        0      0        2 
  21  chr21_13549059     AAsi    A    T        1      2        2 
  21  chr21_13549059     AKia    A    T        1      2        2 
  21  chr21_13549059     AOna    A    T        1      2        2 
  21  chr21_13549059     ASom    A    T        1      2        2 
  21  chr21_13549059     HCab    A    T        0      0        2 
  21  chr21_13549059     HPrz    A    T        0      0        2 
  21  chr21_13549059     ZBoe    A    T        0      0        2 
  21  chr21_13549059     ZGre    A    T        0      0        2 
  21  chr21_13549059     ZHar    A    T        0      0        2 
  21  chr21_13549059   Sample    A    T        1      2        2 
  21  chr21_13552726     AAsi    C    G        0      0        2 
  21  chr21_13552726     AKia    C    G        0      0        2 
  21  chr21_13552726     AOna    C    G      0.5      1        2 
  21  chr21_13552726     ASom    C    G        0      0        2 
  21  chr21_13552726     HCab    C    G        0      0        2 
  21  chr21_13552726     HPrz    C    G        0      0        2 
  21  chr21_13552726     ZBoe    C    G        0      0        2 
  21  chr21_13552726     ZGre    C    G        0      0        2 
  21  chr21_13552726     ZHar    C    G        0      0        2 
  21  chr21_13552726   Sample    C    G        0      0        2 
  21  chr21_13577167     AAsi    G    C      0.5      1        2 
  21  chr21_13577167     AKia    G    C        0      0        2 
  21  chr21_13577167     AOna    G    C        0      0        2 
  21  chr21_13577167     ASom    G    C        0      0        2 
  21  chr21_13577167     HCab    G    C        0      0        2 
  21  chr21_13577167     HPrz    G    C        0      0        2 
  21  chr21_13577167     ZBoe    G    C        0      0        2 
  21  chr21_13577167     ZGre    G    C        0      0        2 
  21  chr21_13577167     ZHar    G    C        0      0        2 
  21  chr21_13577167   Sample    G    C        1      2        2 
  21  chr21_13616064     AAsi    T    G      0.5      1        2 
  21  chr21_13616064     AKia    T    G        0      0        2 
  21  chr21_13616064     AOna    T    G        0      0        2 
  21  chr21_13616064     ASom    T    G        1      2        2 
  21  chr21_13616064     HCab    T    G        0      0        2 
  21  chr21_13616064     HPrz    T    G        0      0        2 
  21  chr21_13616064     ZBoe    T    G        0      0        2 
  21  chr21_13616064     ZGre    T    G        0      0        2 
  21  chr21_13616064     ZHar    T    G        0      0        2 
  21  chr21_13616064   Sample    T    G        0      0        2 
  21  chr21_13683450     AAsi    A    C        0      0        2 
  21  chr21_13683450     AKia    A    C        0      0        2 
  21  chr21_13683450     AOna    A    C        0      0        2 
  21  chr21_13683450     ASom    A    C        0      0        2 
  21  chr21_13683450     HCab    A    C        0      0        2 
  21  chr21_13683450     HPrz    A    C        0      0        2 
  21  chr21_13683450     ZBoe    A    C      0.5      1        2 
  21  chr21_13683450     ZGre    A    C        0      0        2 
  21  chr21_13683450     ZHar    A    C        0      0        2 
  21  chr21_13683450   Sample    A    C        0      0        2 
  21  chr21_13694921     AAsi    G    T        0      0        2 
  21  chr21_13694921     AKia    G    T        0      0        2 
  21  chr21_13694921     AOna    G    T        0      0        2 
  21  chr21_13694921     ASom    G    T        0      0        2 
  21  chr21_13694921     HCab    G    T        0      0        2 
  21  chr21_13694921     HPrz    G    T        0      0        2 
  21  chr21_13694921     ZBoe    G    T      0.5      1        2 
  21  chr21_13694921     ZGre    G    T        0      0        2 
  21  chr21_13694921     ZHar    G    T        0      0        2 
  21  chr21_13694921   Sample    G    T        0      0        2 
  21  chr21_13711412     AAsi    T    G        0      0        2 
  21  chr21_13711412     AKia    T    G        0      0        2 
  21  chr21_13711412     AOna    T    G        0      0        2 
  21  chr21_13711412     ASom    T    G        0      0        2 
  21  chr21_13711412     HCab    T    G        0      0        2 
  21  chr21_13711412     HPrz    T    G        0      0        2 
  21  chr21_13711412     ZBoe    T    G        0      0        2 
  21  chr21_13711412     ZGre    T    G      0.5      1        2 
  21  chr21_13711412     ZHar    T    G        0      0        2 
  21  chr21_13711412   Sample    T    G        0      0        2 
  21  chr21_13732872     AAsi    T    G        0      0        2 
  21  chr21_13732872     AKia    T    G        0      0        2 
  21  chr21_13732872     AOna    T    G        0      0        2 
  21  chr21_13732872     ASom    T    G        0      0        2 
  21  chr21_13732872     HCab    T    G        0      0        2 
  21  chr21_13732872     HPrz    T    G      0.5      1        2 
  21  chr21_13732872     ZBoe    T    G        0      0        2 
  21  chr21_13732872     ZGre    T    G        0      0        2 
  21  chr21_13732872     ZHar    T    G        0      0        2 
  21  chr21_13732872   Sample    T    G        0      0        2 
  21  chr21_13739532     AAsi    T    G        0      0        2 
  21  chr21_13739532     AKia    T    G        0      0        2 
  21  chr21_13739532     AOna    T    G        0      0        2 
  21  chr21_13739532     ASom    T    G        1      2        2 
  21  chr21_13739532     HCab    T    G        0      0        2 
  21  chr21_13739532     HPrz    T    G        0      0        2 
  21  chr21_13739532     ZBoe    T    G        0      0        2 
  21  chr21_13739532     ZGre    T    G        0      0        2 
  21  chr21_13739532     ZHar    T    G        0      0        2 
  21  chr21_13739532   Sample    T    G        0      0        2 
  21  chr21_13753665     AAsi    C    A        0      0        2 
  21  chr21_13753665     AKia    C    A        0      0        2 
  21  chr21_13753665     AOna    C    A        0      0        2 
  21  chr21_13753665     ASom    C    A        0      0        2 
  21  chr21_13753665     HCab    C    A        0      0        2 
  21  chr21_13753665     HPrz    C    A        0      0        2 
  21  chr21_13753665     ZBoe    C    A        1      2        2 
  21  chr21_13753665     ZGre    C    A        0      0        2 
  21  chr21_13753665     ZHar    C    A        0      0        2 
  21  chr21_13753665   Sample    C    A        0      0        2 
  21  chr21_13767368     AAsi    C    G        0      0        2 
  21  chr21_13767368     AKia    C    G        0      0        2 
  21  chr21_13767368     AOna    C    G        0      0        2 
  21  chr21_13767368     ASom    C    G        0      0        2 
  21  chr21_13767368     HCab    C    G        1      2        2 
  21  chr21_13767368     HPrz    C    G        1      2        2 
  21  chr21_13767368     ZBoe    C    G        0      0        2 
  21  chr21_13767368     ZGre    C    G        0      0        2 
  21  chr21_13767368     ZHar    C    G        0      0        2 
  21  chr21_13767368   Sample    C    G        0      0        2 
  21  chr21_13775309     AAsi    C    A        0      0        2 
  21  chr21_13775309     AKia    C    A        0      0        2 
  21  chr21_13775309     AOna    C    A        0      0        2 
  21  chr21_13775309     ASom    C    A        0      0        2 
  21  chr21_13775309     HCab    C    A        1      2        2 
  21  chr21_13775309     HPrz    C    A        1      2        2 
  21  chr21_13775309     ZBoe    C    A        0      0        2 
  21  chr21_13775309     ZGre    C    A        0      0        2 
  21  chr21_13775309     ZHar    C    A        0      0        2 
  21  chr21_13775309   Sample    C    A        0      0        2 
  21  chr21_13861571     AAsi    T    G        0      0        2 
  21  chr21_13861571     AKia    T    G        0      0        2 
  21  chr21_13861571     AOna    T    G        0      0        2 
  21  chr21_13861571     ASom    T    G        0      0        2 
  21  chr21_13861571     HCab    T    G        1      2        2 
  21  chr21_13861571     HPrz    T    G        1      2        2 
  21  chr21_13861571     ZBoe    T    G        0      0        2 
  21  chr21_13861571     ZGre    T    G        0      0        2 
  21  chr21_13861571     ZHar    T    G        0      0        2 
  21  chr21_13861571   Sample    T    G        0      0        2 
  21  chr21_13881277     AAsi    A    C        0      0        2 
  21  chr21_13881277     AKia    A    C        0      0        2 
  21  chr21_13881277     AOna    A    C        0      0        2 
  21  chr21_13881277     ASom    A    C        0      0        2 
  21  chr21_13881277     HCab    A    C        0      0        2 
  21  chr21_13881277     HPrz    A    C        0      0        2 
  21  chr21_13881277     ZBoe    A    C        0      0        2 
  21  chr21_13881277     ZGre    A    C      0.5      1        2 
  21  chr21_13881277     ZHar    A    C        0      0        2 
  21  chr21_13881277   Sample    A    C        0      0        2 
  21  chr21_13885410     AAsi    C    G        0      0        2 
  21  chr21_13885410     AKia    C    G        0      0        2 
  21  chr21_13885410     AOna    C    G        0      0        2 
  21  chr21_13885410     ASom    C    G        0      0        2 
  21  chr21_13885410     HCab    C    G        0      0        2 
  21  chr21_13885410     HPrz    C    G      0.5      1        2 
  21  chr21_13885410     ZBoe    C    G        0      0        2 
  21  chr21_13885410     ZGre    C    G        0      0        2 
  21  chr21_13885410     ZHar    C    G        0      0        2 
  21  chr21_13885410   Sample    C    G        0      0        2 
  21  chr21_13885972     AAsi    A    C        0      0        2 
  21  chr21_13885972     AKia    A    C        0      0        2 
  21  chr21_13885972     AOna    A    C        0      0        2 
  21  chr21_13885972     ASom    A    C        0      0        2 
  21  chr21_13885972     HCab    A    C        0      0        2 
  21  chr21_13885972     HPrz    A    C        0      0        2 
  21  chr21_13885972     ZBoe    A    C        0      0        2 
  21  chr21_13885972     ZGre    A    C      0.5      1        2 
  21  chr21_13885972     ZHar    A    C        0      0        2 
  21  chr21_13885972   Sample    A    C        0      0        2 
  21  chr21_13903073     AAsi    G    T        0      0        2 
  21  chr21_13903073     AKia    G    T        0      0        2 
  21  chr21_13903073     AOna    G    T        0      0        2 
  21  chr21_13903073     ASom    G    T        0      0        2 
  21  chr21_13903073     HCab    G    T        0      0        2 
  21  chr21_13903073     HPrz    G    T        1      2        2 
  21  chr21_13903073     ZBoe    G    T        0      0        2 
  21  chr21_13903073     ZGre    G    T        0      0        2 
  21  chr21_13903073     ZHar    G    T        0      0        2 
  21  chr21_13903073   Sample    G    T        0      0        2 
  21  chr21_13906071     AAsi    G    T        0      0        2 
  21  chr21_13906071     AKia    G    T        0      0        2 
  21  chr21_13906071     AOna    G    T        0      0        2 
  21  chr21_13906071     ASom    G    T        0      0        2 
  21  chr21_13906071     HCab    G    T        1      2        2 
  21  chr21_13906071     HPrz    G    T        1      2        2 
  21  chr21_13906071     ZBoe    G    T        0      0        2 
  21  chr21_13906071     ZGre    G    T        0      0        2 
  21  chr21_13906071     ZHar    G    T        0      0        2 
  21  chr21_13906071   Sample    G    T        0      0        2 
  21  chr21_13909581     AAsi    G    T        0      0        2 
  21  chr21_13909581     AKia    G    T        0      0        2 
  21  chr21_13909581     AOna    G    T        0      0        2 
  21  chr21_13909581     ASom    G    T        0      0        2 
  21  chr21_13909581     HCab    G    T        0      0        2 
  21  chr21_13909581     HPrz    G    T        0      0        2 
  21  chr21_13909581     ZBoe    G    T        0      0        2 
  21  chr21_13909581     ZGre    G    T        1      2        2 
  21  chr21_13909581     ZHar    G    T        0      0        2 
  21  chr21_13909581   Sample    G    T        0      0        2 
  21  chr21_13911659     AAsi    T    G        0      0        2 
  21  chr21_13911659     AKia    T    G        0      0        2 
  21  chr21_13911659     AOna    T    G        0      0        2 
  21  chr21_13911659     ASom    T    G        0      0        2 
  21  chr21_13911659     HCab    T    G        0      0        2 
  21  chr21_13911659     HPrz    T    G        0      0        2 
  21  chr21_13911659     ZBoe    T    G        0      0        2 
  21  chr21_13911659     ZGre    T    G        0      0        2 
  21  chr21_13911659     ZHar    T    G        1      2        2 
  21  chr21_13911659   Sample    T    G        0      0        2 
  21  chr21_13919997     AAsi    T    G        0      0        2 
  21  chr21_13919997     AKia    T    G        0      0        2 
  21  chr21_13919997     AOna    T    G        1      2        2 
  21  chr21_13919997     ASom    T    G        0      0        2 
  21  chr21_13919997     HCab    T    G        0      0        2 
  21  chr21_13919997     HPrz    T    G        0      0        2 
  21  chr21_13919997     ZBoe    T    G        0      0        2 
  21  chr21_13919997     ZGre    T    G        0      0        2 
  21  chr21_13919997     ZHar    T    G        0      0        2 
  21  chr21_13919997   Sample    T    G        0      0        2 
  21  chr21_13931862     AAsi    C    G        0      0        2 
  21  chr21_13931862     AKia    C    G        0      0        2 
  21  chr21_13931862     AOna    C    G        0      0        2 
  21  chr21_13931862     ASom    C    G        0      0        2 
  21  chr21_13931862     HCab    C    G        1      2        2 
  21  chr21_13931862     HPrz    C    G        1      2        2 
  21  chr21_13931862     ZBoe    C    G        0      0        2 
  21  chr21_13931862     ZGre    C    G        0      0        2 
  21  chr21_13931862     ZHar    C    G        0      0        2 
  21  chr21_13931862   Sample    C    G        0      0        2 
  21  chr21_13932992     AAsi    T    G        0      0        2 
  21  chr21_13932992     AKia    T    G        1      2        2 
  21  chr21_13932992     AOna    T    G        1      2        2 
  21  chr21_13932992     ASom    T    G        0      0        2 
  21  chr21_13932992     HCab    T    G        0      0        2 
  21  chr21_13932992     HPrz    T    G        0      0        2 
  21  chr21_13932992     ZBoe    T    G        0      0        2 
  21  chr21_13932992     ZGre    T    G        0      0        2 
  21  chr21_13932992     ZHar    T    G        0      0        2 
  21  chr21_13932992   Sample    T    G        0      0        2 
  21  chr21_13945745     AAsi    G    C        0      0        2 
  21  chr21_13945745     AKia    G    C        0      0        2 
  21  chr21_13945745     AOna    G    C        1      2        2 
  21  chr21_13945745     ASom    G    C        0      0        2 
  21  chr21_13945745     HCab    G    C        1      2        2 
  21  chr21_13945745     HPrz    G    C        1      2        2 
  21  chr21_13945745     ZBoe    G    C        0      0        2 
  21  chr21_13945745     ZGre    G    C        0      0        2 
  21  chr21_13945745     ZHar    G    C        0      0        2 
  21  chr21_13945745   Sample    G    C        0      0        2 
  21  chr21_13948742     AAsi    C    G        0      0        2 
  21  chr21_13948742     AKia    C    G        0      0        2 
  21  chr21_13948742     AOna    C    G        0      0        2 
  21  chr21_13948742     ASom    C    G        0      0        2 
  21  chr21_13948742     HCab    C    G        0      0        2 
  21  chr21_13948742     HPrz    C    G      0.5      1        2 
  21  chr21_13948742     ZBoe    C    G        0      0        2 
  21  chr21_13948742     ZGre    C    G        0      0        2 
  21  chr21_13948742     ZHar    C    G        0      0        2 
  21  chr21_13948742   Sample    C    G        0      0        2 
  21  chr21_13949585     AAsi    G    T        0      0        2 
  21  chr21_13949585     AKia    G    T        0      0        2 
  21  chr21_13949585     AOna    G    T        0      0        2 
  21  chr21_13949585     ASom    G    T        0      0        2 
  21  chr21_13949585     HCab    G    T        1      2        2 
  21  chr21_13949585     HPrz    G    T        0      0        2 
  21  chr21_13949585     ZBoe    G    T        0      0        2 
  21  chr21_13949585     ZGre    G    T        0      0        2 
  21  chr21_13949585     ZHar    G    T        0      0        2 
  21  chr21_13949585   Sample    G    T        0      0        2 
  21  chr21_13951368     AAsi    T    A        0      0        2 
  21  chr21_13951368     AKia    T    A        0      0        2 
  21  chr21_13951368     AOna    T    A        0      0        2 
  21  chr21_13951368     ASom    T    A        0      0        2 
  21  chr21_13951368     HCab    T    A        0      0        2 
  21  chr21_13951368     HPrz    T    A        1      2        2 
  21  chr21_13951368     ZBoe    T    A        0      0        2 
  21  chr21_13951368     ZGre    T    A        0      0        2 
  21  chr21_13951368     ZHar    T    A        0      0        2 
  21  chr21_13951368   Sample    T    A        0      0        2 
  21  chr21_13960482     AAsi    G    C        0      0        2 
  21  chr21_13960482     AKia    G    C        0      0        2 
  21  chr21_13960482     AOna    G    C        0      0        2 
  21  chr21_13960482     ASom    G    C        0      0        2 
  21  chr21_13960482     HCab    G    C        0      0        2 
  21  chr21_13960482     HPrz    G    C        0      0        2 
  21  chr21_13960482     ZBoe    G    C      0.5      1        2 
  21  chr21_13960482     ZGre    G    C        0      0        2 
  21  chr21_13960482     ZHar    G    C        0      0        2 
  21  chr21_13960482   Sample    G    C        0      0        2 
  21  chr21_13985584     AAsi    A    C        0      0        2 
  21  chr21_13985584     AKia    A    C        0      0        2 
  21  chr21_13985584     AOna    A    C        0      0        2 
  21  chr21_13985584     ASom    A    C        0      0        2 
  21  chr21_13985584     HCab    A    C        0      0        2 
  21  chr21_13985584     HPrz    A    C        0      0        2 
  21  chr21_13985584     ZBoe    A    C        1      2        2 
  21  chr21_13985584     ZGre    A    C        1      2        2 
  21  chr21_13985584     ZHar    A    C        0      0        2 
  21  chr21_13985584   Sample    A    C        0      0        2 
  21  chr21_13990103     AAsi    T    G        0      0        2 
  21  chr21_13990103     AKia    T    G        0      0        2 
  21  chr21_13990103     AOna    T    G        0      0        2 
  21  chr21_13990103     ASom    T    G        0      0        2 
  21  chr21_13990103     HCab    T    G      0.5      1        2 
  21  chr21_13990103     HPrz    T    G        1      2        2 
  21  chr21_13990103     ZBoe    T    G        0      0        2 
  21  chr21_13990103     ZGre    T    G        0      0        2 
  21  chr21_13990103     ZHar    T    G        0      0        2 
  21  chr21_13990103   Sample    T    G        0      0        2 
  21  chr21_14035845     AAsi    C    G        1      2        2 
  21  chr21_14035845     AKia    C    G        0      0        2 
  21  chr21_14035845     AOna    C    G        0      0        2 
  21  chr21_14035845     ASom    C    G        1      2        2 
  21  chr21_14035845     HCab    C    G        0      0        2 
  21  chr21_14035845     HPrz    C    G        0      0        2 
  21  chr21_14035845     ZBoe    C    G        0      0        2 
  21  chr21_14035845     ZGre    C    G        0      0        2 
  21  chr21_14035845     ZHar    C    G        0      0        2 
  21  chr21_14035845   Sample    C    G        1      2        2 
  21  chr21_14038527     AAsi    A    C        0      0        2 
  21  chr21_14038527     AKia    A    C        0      0        2 
  21  chr21_14038527     AOna    A    C        0      0        2 
  21  chr21_14038527     ASom    A    C        0      0        2 
  21  chr21_14038527     HCab    A    C        1      2        2 
  21  chr21_14038527     HPrz    A    C        1      2        2 
  21  chr21_14038527     ZBoe    A    C        0      0        2 
  21  chr21_14038527     ZGre    A    C        0      0        2 
  21  chr21_14038527     ZHar    A    C        0      0        2 
  21  chr21_14038527   Sample    A    C        0      0        2 
  21  chr21_14039067     AAsi    T    G        0      0        2 
  21  chr21_14039067     AKia    T    G        0      0        2 
  21  chr21_14039067     AOna    T    G        0      0        2 
  21  chr21_14039067     ASom    T    G        1      2        2 
  21  chr21_14039067     HCab    T    G        0      0        2 
  21  chr21_14039067     HPrz    T    G        0      0        2 
  21  chr21_14039067     ZBoe    T    G        0      0        2 
  21  chr21_14039067     ZGre    T    G        0      0        2 
  21  chr21_14039067     ZHar    T    G        0      0        2 
  21  chr21_14039067   Sample    T    G        1      2        2 
  21  chr21_14044934     AAsi    G    C        0      0        2 
  21  chr21_14044934     AKia    G    C        0      0        2 
  21  chr21_14044934     AOna    G    C        0      0        2 
  21  chr21_14044934     ASom    G    C        0      0        2 
  21  chr21_14044934     HCab    G    C        1      2        2 
  21  chr21_14044934     HPrz    G    C        1      2        2 
  21  chr21_14044934     ZBoe    G    C        0      0        2 
  21  chr21_14044934     ZGre    G    C        0      0        2 
  21  chr21_14044934     ZHar    G    C        0      0        2 
  21  chr21_14044934   Sample    G    C        0      0        2 
  21  chr21_14047766     AAsi    A    T        0      0        2 
  21  chr21_14047766     AKia    A    T        0      0        2 
  21  chr21_14047766     AOna    A    T        0      0        2 
  21  chr21_14047766     ASom    A    T        0      0        2 
  21  chr21_14047766     HCab    A    T      0.5      1        2 
  21  chr21_14047766     HPrz    A    T        0      0        2 
  21  chr21_14047766     ZBoe    A    T        0      0        2 
  21  chr21_14047766     ZGre    A    T        0      0        2 
  21  chr21_14047766     ZHar    A    T        0      0        2 
  21  chr21_14047766   Sample    A    T        0      0        2 
  21  chr21_14051610     AAsi    T    G        0      0        2 
  21  chr21_14051610     AKia    T    G        0      0        2 
  21  chr21_14051610     AOna    T    G        0      0        2 
  21  chr21_14051610     ASom    T    G        0      0        2 
  21  chr21_14051610     HCab    T    G        1      2        2 
  21  chr21_14051610     HPrz    T    G        1      2        2 
  21  chr21_14051610     ZBoe    T    G        0      0        2 
  21  chr21_14051610     ZGre    T    G        0      0        2 
  21  chr21_14051610     ZHar    T    G        0      0        2 
  21  chr21_14051610   Sample    T    G        0      0        2 
  21  chr21_14059571     AAsi    A    C        0      0        2 
  21  chr21_14059571     AKia    A    C        0      0        2 
  21  chr21_14059571     AOna    A    C        0      0        2 
  21  chr21_14059571     ASom    A    C        0      0        2 
  21  chr21_14059571     HCab    A    C        0      0        2 
  21  chr21_14059571     HPrz    A    C        0      0        2 
  21  chr21_14059571     ZBoe    A    C        1      2        2 
  21  chr21_14059571     ZGre    A    C        0      0        2 
  21  chr21_14059571     ZHar    A    C        0      0        2 
  21  chr21_14059571   Sample    A    C        0      0        2 
  21  chr21_14066231     AAsi    G    T      0.5      1        2 
  21  chr21_14066231     AKia    G    T        0      0        2 
  21  chr21_14066231     AOna    G    T        0      0        2 
  21  chr21_14066231     ASom    G    T        1      2        2 
  21  chr21_14066231     HCab    G    T        0      0        2 
  21  chr21_14066231     HPrz    G    T        0      0        2 
  21  chr21_14066231     ZBoe    G    T        0      0        2 
  21  chr21_14066231     ZGre    G    T        0      0        2 
  21  chr21_14066231     ZHar    G    T        0      0        2 
  21  chr21_14066231   Sample    G    T        0      0        2 
  21  chr21_14077949     AAsi    C    A        0      0        2 
  21  chr21_14077949     AKia    C    A        0      0        2 
  21  chr21_14077949     AOna    C    A        0      0        2 
  21  chr21_14077949     ASom    C    A        0      0        2 
  21  chr21_14077949     HCab    C    A        1      2        2 
  21  chr21_14077949     HPrz    C    A        1      2        2 
  21  chr21_14077949     ZBoe    C    A        0      0        2 
  21  chr21_14077949     ZGre    C    A        0      0        2 
  21  chr21_14077949     ZHar    C    A        0      0        2 
  21  chr21_14077949   Sample    C    A        0      0        2 
  21  chr21_14080448     AAsi    A    C        0      0        2 
  21  chr21_14080448     AKia    A    C        0      0        2 
  21  chr21_14080448     AOna    A    C        0      0        2 
  21  chr21_14080448     ASom    A    C        0      0        2 
  21  chr21_14080448     HCab    A    C        0      0        2 
  21  chr21_14080448     HPrz    A    C        0      0        2 
  21  chr21_14080448     ZBoe    A    C        0      0        2 
  21  chr21_14080448     ZGre    A    C      0.5      1        2 
  21  chr21_14080448     ZHar    A    C        0      0        2 
  21  chr21_14080448   Sample    A    C        0      0        2 
  21  chr21_14082858     AAsi    A    T        0      0        2 
  21  chr21_14082858     AKia    A    T        0      0        2 
  21  chr21_14082858     AOna    A    T        0      0        2 
  21  chr21_14082858     ASom    A    T        0      0        2 
  21  chr21_14082858     HCab    A    T        0      0        2 
  21  chr21_14082858     HPrz    A    T        0      0        2 
  21  chr21_14082858     ZBoe    A    T        0      0        2 
  21  chr21_14082858     ZGre    A    T        0      0        2 
  21  chr21_14082858     ZHar    A    T        1      2        2 
  21  chr21_14082858   Sample    A    T        0      0        2 
  21  chr21_14088060     AAsi    C    G      0.5      1        2 
  21  chr21_14088060     AKia    C    G        0      0        2 
  21  chr21_14088060     AOna    C    G        0      0        2 
  21  chr21_14088060     ASom    C    G        0      0        2 
  21  chr21_14088060     HCab    C    G        0      0        2 
  21  chr21_14088060     HPrz    C    G        0      0        2 
  21  chr21_14088060     ZBoe    C    G        0      0        2 
  21  chr21_14088060     ZGre    C    G        0      0        2 
  21  chr21_14088060     ZHar    C    G        0      0        2 
  21  chr21_14088060   Sample    C    G        0      0        2 
  21  chr21_14088542     AAsi    A    T        0      0        2 
  21  chr21_14088542     AKia    A    T        0      0        2 
  21  chr21_14088542     AOna    A    T        0      0        2 
  21  chr21_14088542     ASom    A    T        0      0        2 
  21  chr21_14088542     HCab    A    T        1      2        2 
  21  chr21_14088542     HPrz    A    T        1      2        2 
  21  chr21_14088542     ZBoe    A    T        0      0        2 
  21  chr21_14088542     ZGre    A    T        0      0        2 
  21  chr21_14088542     ZHar    A    T        0      0        2 
  21  chr21_14088542   Sample    A    T        0      0        2 
  21  chr21_14102789     AAsi    T    A        0      0        2 
  21  chr21_14102789     AKia    T    A        1      2        2 
  21  chr21_14102789     AOna    T    A      0.5      1        2 
  21  chr21_14102789     ASom    T    A        0      0        2 
  21  chr21_14102789     HCab    T    A        0      0        2 
  21  chr21_14102789     HPrz    T    A        0      0        2 
  21  chr21_14102789     ZBoe    T    A        0      0        2 
  21  chr21_14102789     ZGre    T    A        0      0        2 
  21  chr21_14102789     ZHar    T    A        0      0        2 
  21  chr21_14102789   Sample    T    A        0      0        2 
  21  chr21_14105982     AAsi    A    T        0      0        2 
  21  chr21_14105982     AKia    A    T        0      0        2 
  21  chr21_14105982     AOna    A    T        0      0        2 
  21  chr21_14105982     ASom    A    T        0      0        2 
  21  chr21_14105982     HCab    A    T        1      2        2 
  21  chr21_14105982     HPrz    A    T        1      2        2 
  21  chr21_14105982     ZBoe    A    T        0      0        2 
  21  chr21_14105982     ZGre    A    T        0      0        2 
  21  chr21_14105982     ZHar    A    T        0      0        2 
  21  chr21_14105982   Sample    A    T        0      0        2 
  21  chr21_14136549     AAsi    A    T        0      0        2 
  21  chr21_14136549     AKia    A    T        0      0        2 
  21  chr21_14136549     AOna    A    T        0      0        2 
  21  chr21_14136549     ASom    A    T        0      0        2 
  21  chr21_14136549     HCab    A    T        1      2        2 
  21  chr21_14136549     HPrz    A    T        1      2        2 
  21  chr21_14136549     ZBoe    A    T        0      0        2 
  21  chr21_14136549     ZGre    A    T        0      0        2 
  21  chr21_14136549     ZHar    A    T        0      0        2 
  21  chr21_14136549   Sample    A    T        0      0        2 
  21  chr21_14172861     AAsi    T    G        0      0        2 
  21  chr21_14172861     AKia    T    G        0      0        2 
  21  chr21_14172861     AOna    T    G        0      0        2 
  21  chr21_14172861     ASom    T    G        0      0        2 
  21  chr21_14172861     HCab    T    G        0      0        2 
  21  chr21_14172861     HPrz    T    G        0      0        2 
  21  chr21_14172861     ZBoe    T    G        0      0        2 
  21  chr21_14172861     ZGre    T    G        0      0        2 
  21  chr21_14172861     ZHar    T    G        1      2        2 
  21  chr21_14172861   Sample    T    G        0      0        2 
  21  chr21_14182296     AAsi    A    C        0      0        2 
  21  chr21_14182296     AKia    A    C        0      0        2 
  21  chr21_14182296     AOna    A    C        0      0        2 
  21  chr21_14182296     ASom    A    C        0      0        2 
  21  chr21_14182296     HCab    A    C        1      2        2 
  21  chr21_14182296     HPrz    A    C        1      2        2 
  21  chr21_14182296     ZBoe    A    C        0      0        2 
  21  chr21_14182296     ZGre    A    C        0      0        2 
  21  chr21_14182296     ZHar    A    C        0      0        2 
  21  chr21_14182296   Sample    A    C        0      0        2 
  21  chr21_14188860     AAsi    T    A        1      2        2 
  21  chr21_14188860     AKia    T    A        0      0        2 
  21  chr21_14188860     AOna    T    A        0      0        2 
  21  chr21_14188860     ASom    T    A        0      0        2 
  21  chr21_14188860     HCab    T    A        0      0        2 
  21  chr21_14188860     HPrz    T    A        0      0        2 
  21  chr21_14188860     ZBoe    T    A        0      0        2 
  21  chr21_14188860     ZGre    T    A        0      0        2 
  21  chr21_14188860     ZHar    T    A        0      0        2 
  21  chr21_14188860   Sample    T    A        1      2        2 
  21  chr21_14190283     AAsi    G    T        0      0        2 
  21  chr21_14190283     AKia    G    T        0      0        2 
  21  chr21_14190283     AOna    G    T        0      0        2 
  21  chr21_14190283     ASom    G    T        0      0        2 
  21  chr21_14190283     HCab    G    T        1      2        2 
  21  chr21_14190283     HPrz    G    T        1      2        2 
  21  chr21_14190283     ZBoe    G    T        0      0        2 
  21  chr21_14190283     ZGre    G    T        0      0        2 
  21  chr21_14190283     ZHar    G    T        0      0        2 
  21  chr21_14190283   Sample    G    T        0      0        2 
  21  chr21_14191315     AAsi    T    A        0      0        2 
  21  chr21_14191315     AKia    T    A        0      0        2 
  21  chr21_14191315     AOna    T    A        0      0        2 
  21  chr21_14191315     ASom    T    A        0      0        2 
  21  chr21_14191315     HCab    T    A      0.5      1        2 
  21  chr21_14191315     HPrz    T    A        0      0        2 
  21  chr21_14191315     ZBoe    T    A        0      0        2 
  21  chr21_14191315     ZGre    T    A        0      0        2 
  21  chr21_14191315     ZHar    T    A        0      0        2 
  21  chr21_14191315   Sample    T    A        0      0        2 
  21  chr21_14201082     AAsi    G    C        0      0        2 
  21  chr21_14201082     AKia    G    C        0      0        2 
  21  chr21_14201082     AOna    G    C      0.5      1        2 
  21  chr21_14201082     ASom    G    C        0      0        2 
  21  chr21_14201082     HCab    G    C        0      0        2 
  21  chr21_14201082     HPrz    G    C        0      0        2 
  21  chr21_14201082     ZBoe    G    C        0      0        2 
  21  chr21_14201082     ZGre    G    C        0      0        2 
  21  chr21_14201082     ZHar    G    C        0      0        2 
  21  chr21_14201082   Sample    G    C        0      0        2 
  21  chr21_14218178     AAsi    A    C        0      0        2 
  21  chr21_14218178     AKia    A    C        0      0        2 
  21  chr21_14218178     AOna    A    C        0      0        2 
  21  chr21_14218178     ASom    A    C        0      0        2 
  21  chr21_14218178     HCab    A    C        1      2        2 
  21  chr21_14218178     HPrz    A    C      0.5      1        2 
  21  chr21_14218178     ZBoe    A    C        0      0        2 
  21  chr21_14218178     ZGre    A    C        0      0        2 
  21  chr21_14218178     ZHar    A    C        0      0        2 
  21  chr21_14218178   Sample    A    C        0      0        2 
  21  chr21_14224908     AAsi    G    C        0      0        2 
  21  chr21_14224908     AKia    G    C        0      0        2 
  21  chr21_14224908     AOna    G    C        0      0        2 
  21  chr21_14224908     ASom    G    C        0      0        2 
  21  chr21_14224908     HCab    G    C      0.5      1        2 
  21  chr21_14224908     HPrz    G    C        1      2        2 
  21  chr21_14224908     ZBoe    G    C        0      0        2 
  21  chr21_14224908     ZGre    G    C        0      0        2 
  21  chr21_14224908     ZHar    G    C        0      0        2 
  21  chr21_14224908   Sample    G    C        0      0        2 
  21  chr21_14257668     AAsi    T    G        0      0        2 
  21  chr21_14257668     AKia    T    G        0      0        2 
  21  chr21_14257668     AOna    T    G        0      0        2 
  21  chr21_14257668     ASom    T    G        0      0        2 
  21  chr21_14257668     HCab    T    G        1      2        2 
  21  chr21_14257668     HPrz    T    G        1      2        2 
  21  chr21_14257668     ZBoe    T    G        0      0        2 
  21  chr21_14257668     ZGre    T    G        0      0        2 
  21  chr21_14257668     ZHar    T    G        0      0        2 
  21  chr21_14257668   Sample    T    G        0      0        2 
  21  chr21_14302927     AAsi    G    C        0      0        2 
  21  chr21_14302927     AKia    G    C        0      0        2 
  21  chr21_14302927     AOna    G    C        0      0        2 
  21  chr21_14302927     ASom    G    C        0      0        2 
  21  chr21_14302927     HCab    G    C        1      2        2 
  21  chr21_14302927     HPrz    G    C        1      2        2 
  21  chr21_14302927     ZBoe    G    C        0      0        2 
  21  chr21_14302927     ZGre    G    C        0      0        2 
  21  chr21_14302927     ZHar    G    C        0      0        2 
  21  chr21_14302927   Sample    G    C        0      0        2 
  21  chr21_14305653     AAsi    G    C        0      0        2 
  21  chr21_14305653     AKia    G    C        0      0        2 
  21  chr21_14305653     AOna    G    C        0      0        2 
  21  chr21_14305653     ASom    G    C        0      0        2 
  21  chr21_14305653     HCab    G    C        0      0        2 
  21  chr21_14305653     HPrz    G    C        0      0        2 
  21  chr21_14305653     ZBoe    G    C      0.5      1        2 
  21  chr21_14305653     ZGre    G    C        0      0        2 
  21  chr21_14305653     ZHar    G    C        0      0        2 
  21  chr21_14305653   Sample    G    C        0      0        2 
  21  chr21_14310713     AAsi    C    A        0      0        2 
  21  chr21_14310713     AKia    C    A        0      0        2 
  21  chr21_14310713     AOna    C    A        0      0        2 
  21  chr21_14310713     ASom    C    A        0      0        2 
  21  chr21_14310713     HCab    C    A      0.5      1        2 
  21  chr21_14310713     HPrz    C    A        0      0        2 
  21  chr21_14310713     ZBoe    C    A        0      0        2 
  21  chr21_14310713     ZGre    C    A        0      0        2 
  21  chr21_14310713     ZHar    C    A        0      0        2 
  21  chr21_14310713   Sample    C    A        0      0        2 
  21  chr21_14316633     AAsi    G    C        0      0        2 
  21  chr21_14316633     AKia    G    C      0.5      1        2 
  21  chr21_14316633     AOna    G    C        0      0        2 
  21  chr21_14316633     ASom    G    C        0      0        2 
  21  chr21_14316633     HCab    G    C        0      0        2 
  21  chr21_14316633     HPrz    G    C        0      0        2 
  21  chr21_14316633     ZBoe    G    C        0      0        2 
  21  chr21_14316633     ZGre    G    C        0      0        2 
  21  chr21_14316633     ZHar    G    C        0      0        2 
  21  chr21_14316633   Sample    G    C        0      0        2 
  21  chr21_14325716     AAsi    G    T        1      2        2 
  21  chr21_14325716     AKia    G    T        0      0        2 
  21  chr21_14325716     AOna    G    T        0      0        2 
  21  chr21_14325716     ASom    G    T        1      2        2 
  21  chr21_14325716     HCab    G    T        1      2        2 
  21  chr21_14325716     HPrz    G    T        1      2        2 
  21  chr21_14325716     ZBoe    G    T        0      0        2 
  21  chr21_14325716     ZGre    G    T        0      0        2 
  21  chr21_14325716     ZHar    G    T        0      0        2 
  21  chr21_14325716   Sample    G    T        1      2        2 
  21  chr21_14365802     AAsi    A    C        0      0        2 
  21  chr21_14365802     AKia    A    C        0      0        2 
  21  chr21_14365802     AOna    A    C        0      0        2 
  21  chr21_14365802     ASom    A    C        0      0        2 
  21  chr21_14365802     HCab    A    C        0      0        2 
  21  chr21_14365802     HPrz    A    C        0      0        2 
  21  chr21_14365802     ZBoe    A    C        0      0        2 
  21  chr21_14365802     ZGre    A    C        0      0        2 
  21  chr21_14365802     ZHar    A    C        1      2        2 
  21  chr21_14365802   Sample    A    C        0      0        2 
  21  chr21_14396291     AAsi    T    A        0      0        2 
  21  chr21_14396291     AKia    T    A        0      0        2 
  21  chr21_14396291     AOna    T    A        0      0        2 
  21  chr21_14396291     ASom    T    A        0      0        2 
  21  chr21_14396291     HCab    T    A        0      0        2 
  21  chr21_14396291     HPrz    T    A        0      0        2 
  21  chr21_14396291     ZBoe    T    A        1      2        2 
  21  chr21_14396291     ZGre    T    A        0      0        2 
  21  chr21_14396291     ZHar    T    A        0      0        2 
  21  chr21_14396291   Sample    T    A        0      0        2 
  21  chr21_14407593     AAsi    G    C        0      0        2 
  21  chr21_14407593     AKia    G    C        1      2        2 
  21  chr21_14407593     AOna    G    C      0.5      1        2 
  21  chr21_14407593     ASom    G    C        0      0        2 
  21  chr21_14407593     HCab    G    C        0      0        2 
  21  chr21_14407593     HPrz    G    C        0      0        2 
  21  chr21_14407593     ZBoe    G    C        0      0        2 
  21  chr21_14407593     ZGre    G    C        0      0        2 
  21  chr21_14407593     ZHar    G    C        0      0        2 
  21  chr21_14407593   Sample    G    C        0      0        2 
  21  chr21_14413279     AAsi    T    A        0      0        2 
  21  chr21_14413279     AKia    T    A        1      2        2 
  21  chr21_14413279     AOna    T    A        0      0        2 
  21  chr21_14413279     ASom    T    A        0      0        2 
  21  chr21_14413279     HCab    T    A        0      0        2 
  21  chr21_14413279     HPrz    T    A        0      0        2 
  21  chr21_14413279     ZBoe    T    A        0      0        2 
  21  chr21_14413279     ZGre    T    A        0      0        2 
  21  chr21_14413279     ZHar    T    A        0      0        2 
  21  chr21_14413279   Sample    T    A        0      0        2 
  21  chr21_14423385     AAsi    A    C      0.5      1        2 
  21  chr21_14423385     AKia    A    C        0      0        2 
  21  chr21_14423385     AOna    A    C        0      0        2 
  21  chr21_14423385     ASom    A    C        0      0        2 
  21  chr21_14423385     HCab    A    C        0      0        2 
  21  chr21_14423385     HPrz    A    C        0      0        2 
  21  chr21_14423385     ZBoe    A    C        0      0        2 
  21  chr21_14423385     ZGre    A    C        0      0        2 
  21  chr21_14423385     ZHar    A    C        0      0        2 
  21  chr21_14423385   Sample    A    C        0      0        2 
  21  chr21_14424472     AAsi    C    A        0      0        2 
  21  chr21_14424472     AKia    C    A        0      0        2 
  21  chr21_14424472     AOna    C    A        0      0        2 
  21  chr21_14424472     ASom    C    A        0      0        2 
  21  chr21_14424472     HCab    C    A        1      2        2 
  21  chr21_14424472     HPrz    C    A        1      2        2 
  21  chr21_14424472     ZBoe    C    A        0      0        2 
  21  chr21_14424472     ZGre    C    A        0      0        2 
  21  chr21_14424472     ZHar    C    A        0      0        2 
  21  chr21_14424472   Sample    C    A        0      0        2 
  21  chr21_14436222     AAsi    A    C        0      0        2 
  21  chr21_14436222     AKia    A    C        0      0        2 
  21  chr21_14436222     AOna    A    C        0      0        2 
  21  chr21_14436222     ASom    A    C        0      0        2 
  21  chr21_14436222     HCab    A    C        0      0        2 
  21  chr21_14436222     HPrz    A    C        0      0        2 
  21  chr21_14436222     ZBoe    A    C        0      0        2 
  21  chr21_14436222     ZGre    A    C      0.5      1        2 
  21  chr21_14436222     ZHar    A    C        0      0        2 
  21  chr21_14436222   Sample    A    C        0      0        2 
  21  chr21_14440522     AAsi    G    C        0      0        2 
  21  chr21_14440522     AKia    G    C        1      2        2 
  21  chr21_14440522     AOna    G    C        1      2        2 
  21  chr21_14440522     ASom    G    C        0      0        2 
  21  chr21_14440522     HCab    G    C        0      0        2 
  21  chr21_14440522     HPrz    G    C        0      0        2 
  21  chr21_14440522     ZBoe    G    C        0      0        2 
  21  chr21_14440522     ZGre    G    C        0      0        2 
  21  chr21_14440522     ZHar    G    C        0      0        2 
  21  chr21_14440522   Sample    G    C        0      0        2 
  21  chr21_14470634     AAsi    G    C        0      0        2 
  21  chr21_14470634     AKia    G    C      0.5      1        2 
  21  chr21_14470634     AOna    G    C        0      0        2 
  21  chr21_14470634     ASom    G    C        0      0        2 
  21  chr21_14470634     HCab    G    C        0      0        2 
  21  chr21_14470634     HPrz    G    C        0      0        2 
  21  chr21_14470634     ZBoe    G    C        0      0        2 
  21  chr21_14470634     ZGre    G    C        0      0        2 
  21  chr21_14470634     ZHar    G    C        0      0        2 
  21  chr21_14470634   Sample    G    C        0      0        2 
  21  chr21_14522662     AAsi    G    T        0      0        2 
  21  chr21_14522662     AKia    G    T        0      0        2 
  21  chr21_14522662     AOna    G    T      0.5      1        2 
  21  chr21_14522662     ASom    G    T        0      0        2 
  21  chr21_14522662     HCab    G    T        0      0        2 
  21  chr21_14522662     HPrz    G    T        0      0        2 
  21  chr21_14522662     ZBoe    G    T        0      0        2 
  21  chr21_14522662     ZGre    G    T        0      0        2 
  21  chr21_14522662     ZHar    G    T        0      0        2 
  21  chr21_14522662   Sample    G    T        0      0        2 
  21  chr21_14575123     AAsi    G    T        0      0        2 
  21  chr21_14575123     AKia    G    T        0      0        2 
  21  chr21_14575123     AOna    G    T        0      0        2 
  21  chr21_14575123     ASom    G    T        0      0        2 
  21  chr21_14575123     HCab    G    T        1      2        2 
  21  chr21_14575123     HPrz    G    T      0.5      1        2 
  21  chr21_14575123     ZBoe    G    T        0      0        2 
  21  chr21_14575123     ZGre    G    T        0      0        2 
  21  chr21_14575123     ZHar    G    T        0      0        2 
  21  chr21_14575123   Sample    G    T        0      0        2 
  21  chr21_14579470     AAsi    T    G        0      0        2 
  21  chr21_14579470     AKia    T    G        0      0        2 
  21  chr21_14579470     AOna    T    G        0      0        2 
  21  chr21_14579470     ASom    T    G        0      0        2 
  21  chr21_14579470     HCab    T    G        0      0        2 
  21  chr21_14579470     HPrz    T    G        0      0        2 
  21  chr21_14579470     ZBoe    T    G        0      0        2 
  21  chr21_14579470     ZGre    T    G      0.5      1        2 
  21  chr21_14579470     ZHar    T    G        0      0        2 
  21  chr21_14579470   Sample    T    G        0      0        2 
  21  chr21_14589719     AAsi    T    A        0      0        2 
  21  chr21_14589719     AKia    T    A        0      0        2 
  21  chr21_14589719     AOna    T    A        0      0        2 
  21  chr21_14589719     ASom    T    A        0      0        2 
  21  chr21_14589719     HCab    T    A      0.5      1        2 
  21  chr21_14589719     HPrz    T    A        0      0        2 
  21  chr21_14589719     ZBoe    T    A        0      0        2 
  21  chr21_14589719     ZGre    T    A        0      0        2 
  21  chr21_14589719     ZHar    T    A        0      0        2 
  21  chr21_14589719   Sample    T    A        0      0        2 
  21  chr21_14593731     AAsi    C    A        0      0        2 
  21  chr21_14593731     AKia    C    A        0      0        2 
  21  chr21_14593731     AOna    C    A        0      0        2 
  21  chr21_14593731     ASom    C    A        0      0        2 
  21  chr21_14593731     HCab    C    A        0      0        2 
  21  chr21_14593731     HPrz    C    A        0      0        2 
  21  chr21_14593731     ZBoe    C    A        0      0        2 
  21  chr21_14593731     ZGre    C    A        0      0        2 
  21  chr21_14593731     ZHar    C    A        1      2        2 
  21  chr21_14593731   Sample    C    A        0      0        2 
  21  chr21_14599233     AAsi    G    T        0      0        2 
  21  chr21_14599233     AKia    G    T        0      0        2 
  21  chr21_14599233     AOna    G    T        0      0        2 
  21  chr21_14599233     ASom    G    T        0      0        2 
  21  chr21_14599233     HCab    G    T        0      0        2 
  21  chr21_14599233     HPrz    G    T        0      0        2 
  21  chr21_14599233     ZBoe    G    T        0      0        2 
  21  chr21_14599233     ZGre    G    T        0      0        2 
  21  chr21_14599233     ZHar    G    T        1      2        2 
  21  chr21_14599233   Sample    G    T        0      0        2 
  21  chr21_14600232     AAsi    C    G        0      0        2 
  21  chr21_14600232     AKia    C    G        1      2        2 
  21  chr21_14600232     AOna    C    G        1      2        2 
  21  chr21_14600232     ASom    C    G        0      0        2 
  21  chr21_14600232     HCab    C    G        0      0        2 
  21  chr21_14600232     HPrz    C    G        0      0        2 
  21  chr21_14600232     ZBoe    C    G        1      2        2 
  21  chr21_14600232     ZGre    C    G        1      2        2 
  21  chr21_14600232     ZHar    C    G        0      0        2 
  21  chr21_14600232   Sample    C    G        0      0        2 
  21  chr21_14609509     AAsi    T    A        0      0        2 
  21  chr21_14609509     AKia    T    A        0      0        2 
  21  chr21_14609509     AOna    T    A        0      0        2 
  21  chr21_14609509     ASom    T    A        0      0        2 
  21  chr21_14609509     HCab    T    A        1      2        2 
  21  chr21_14609509     HPrz    T    A        1      2        2 
  21  chr21_14609509     ZBoe    T    A        0      0        2 
  21  chr21_14609509     ZGre    T    A        0      0        2 
  21  chr21_14609509     ZHar    T    A        0      0        2 
  21  chr21_14609509   Sample    T    A        0      0        2 
  21  chr21_14611570     AAsi    G    C        0      0        2 
  21  chr21_14611570     AKia    G    C        0      0        2 
  21  chr21_14611570     AOna    G    C      0.5      1        2 
  21  chr21_14611570     ASom    G    C        0      0        2 
  21  chr21_14611570     HCab    G    C        0      0        2 
  21  chr21_14611570     HPrz    G    C        0      0        2 
  21  chr21_14611570     ZBoe    G    C        0      0        2 
  21  chr21_14611570     ZGre    G    C        0      0        2 
  21  chr21_14611570     ZHar    G    C        0      0        2 
  21  chr21_14611570   Sample    G    C        0      0        2 
  21  chr21_14630620     AAsi    C    A        0      0        2 
  21  chr21_14630620     AKia    C    A        0      0        2 
  21  chr21_14630620     AOna    C    A        0      0        2 
  21  chr21_14630620     ASom    C    A        0      0        2 
  21  chr21_14630620     HCab    C    A        0      0        2 
  21  chr21_14630620     HPrz    C    A        0      0        2 
  21  chr21_14630620     ZBoe    C    A        0      0        2 
  21  chr21_14630620     ZGre    C    A      0.5      1        2 
  21  chr21_14630620     ZHar    C    A        0      0        2 
  21  chr21_14630620   Sample    C    A        0      0        2 
  21  chr21_14652109     AAsi    G    T        0      0        2 
  21  chr21_14652109     AKia    G    T        0      0        2 
  21  chr21_14652109     AOna    G    T        0      0        2 
  21  chr21_14652109     ASom    G    T        0      0        2 
  21  chr21_14652109     HCab    G    T        0      0        2 
  21  chr21_14652109     HPrz    G    T        0      0        2 
  21  chr21_14652109     ZBoe    G    T      0.5      1        2 
  21  chr21_14652109     ZGre    G    T        0      0        2 
  21  chr21_14652109     ZHar    G    T        0      0        2 
  21  chr21_14652109   Sample    G    T        0      0        2 
  21  chr21_14666362     AAsi    T    G        0      0        2 
  21  chr21_14666362     AKia    T    G        0      0        2 
  21  chr21_14666362     AOna    T    G        0      0        2 
  21  chr21_14666362     ASom    T    G        0      0        2 
  21  chr21_14666362     HCab    T    G      0.5      1        2 
  21  chr21_14666362     HPrz    T    G      0.5      1        2 
  21  chr21_14666362     ZBoe    T    G        0      0        2 
  21  chr21_14666362     ZGre    T    G        0      0        2 
  21  chr21_14666362     ZHar    T    G        0      0        2 
  21  chr21_14666362   Sample    T    G        0      0        2 
  21  chr21_14677495     AAsi    C    A        0      0        2 
  21  chr21_14677495     AKia    C    A        0      0        2 
  21  chr21_14677495     AOna    C    A        0      0        2 
  21  chr21_14677495     ASom    C    A        0      0        2 
  21  chr21_14677495     HCab    C    A        1      2        2 
  21  chr21_14677495     HPrz    C    A        1      2        2 
  21  chr21_14677495     ZBoe    C    A        0      0        2 
  21  chr21_14677495     ZGre    C    A        0      0        2 
  21  chr21_14677495     ZHar    C    A        0      0        2 
  21  chr21_14677495   Sample    C    A        0      0        2 
  21  chr21_14713132     AAsi    A    T        0      0        2 
  21  chr21_14713132     AKia    A    T        0      0        2 
  21  chr21_14713132     AOna    A    T        0      0        2 
  21  chr21_14713132     ASom    A    T        0      0        2 
  21  chr21_14713132     HCab    A    T        1      2        2 
  21  chr21_14713132     HPrz    A    T        1      2        2 
  21  chr21_14713132     ZBoe    A    T        0      0        2 
  21  chr21_14713132     ZGre    A    T        0      0        2 
  21  chr21_14713132     ZHar    A    T        0      0        2 
  21  chr21_14713132   Sample    A    T        0      0        2 
  21  chr21_14723971     AAsi    A    T        0      0        2 
  21  chr21_14723971     AKia    A    T        0      0        2 
  21  chr21_14723971     AOna    A    T        0      0        2 
  21  chr21_14723971     ASom    A    T        0      0        2 
  21  chr21_14723971     HCab    A    T        0      0        2 
  21  chr21_14723971     HPrz    A    T      0.5      1        2 
  21  chr21_14723971     ZBoe    A    T        0      0        2 
  21  chr21_14723971     ZGre    A    T        0      0        2 
  21  chr21_14723971     ZHar    A    T        0      0        2 
  21  chr21_14723971   Sample    A    T        0      0        2 
  21  chr21_14724051     AAsi    G    C        0      0        2 
  21  chr21_14724051     AKia    G    C        0      0        2 
  21  chr21_14724051     AOna    G    C        0      0        2 
  21  chr21_14724051     ASom    G    C        0      0        2 
  21  chr21_14724051     HCab    G    C        1      2        2 
  21  chr21_14724051     HPrz    G    C        1      2        2 
  21  chr21_14724051     ZBoe    G    C        0      0        2 
  21  chr21_14724051     ZGre    G    C        0      0        2 
  21  chr21_14724051     ZHar    G    C        0      0        2 
  21  chr21_14724051   Sample    G    C        0      0        2 
  21  chr21_14746318     AAsi    G    C        0      0        2 
  21  chr21_14746318     AKia    G    C        0      0        2 
  21  chr21_14746318     AOna    G    C        0      0        2 
  21  chr21_14746318     ASom    G    C        0      0        2 
  21  chr21_14746318     HCab    G    C        1      2        2 
  21  chr21_14746318     HPrz    G    C        1      2        2 
  21  chr21_14746318     ZBoe    G    C        0      0        2 
  21  chr21_14746318     ZGre    G    C        0      0        2 
  21  chr21_14746318     ZHar    G    C        0      0        2 
  21  chr21_14746318   Sample    G    C        0      0        2 
  21  chr21_14750415     AAsi    C    G        0      0        2 
  21  chr21_14750415     AKia    C    G        0      0        2 
  21  chr21_14750415     AOna    C    G      0.5      1        2 
  21  chr21_14750415     ASom    C    G        0      0        2 
  21  chr21_14750415     HCab    C    G        0      0        2 
  21  chr21_14750415     HPrz    C    G        0      0        2 
  21  chr21_14750415     ZBoe    C    G        0      0        2 
  21  chr21_14750415     ZGre    C    G        0      0        2 
  21  chr21_14750415     ZHar    C    G        0      0        2 
  21  chr21_14750415   Sample    C    G        0      0        2 
  21  chr21_14769786     AAsi    C    G        0      0        2 
  21  chr21_14769786     AKia    C    G        0      0        2 
  21  chr21_14769786     AOna    C    G      0.5      1        2 
  21  chr21_14769786     ASom    C    G        0      0        2 
  21  chr21_14769786     HCab    C    G        0      0        2 
  21  chr21_14769786     HPrz    C    G        0      0        2 
  21  chr21_14769786     ZBoe    C    G        0      0        2 
  21  chr21_14769786     ZGre    C    G        0      0        2 
  21  chr21_14769786     ZHar    C    G        0      0        2 
  21  chr21_14769786   Sample    C    G        0      0        2 
  21  chr21_14786760     AAsi    G    T        0      0        2 
  21  chr21_14786760     AKia    G    T        1      2        2 
  21  chr21_14786760     AOna    G    T        1      2        2 
  21  chr21_14786760     ASom    G    T        0      0        2 
  21  chr21_14786760     HCab    G    T        0      0        2 
  21  chr21_14786760     HPrz    G    T        0      0        2 
  21  chr21_14786760     ZBoe    G    T        0      0        2 
  21  chr21_14786760     ZGre    G    T        0      0        2 
  21  chr21_14786760     ZHar    G    T        0      0        2 
  21  chr21_14786760   Sample    G    T        0      0        2 
  21  chr21_14795874     AAsi    C    A        0      0        2 
  21  chr21_14795874     AKia    C    A        0      0        2 
  21  chr21_14795874     AOna    C    A        0      0        2 
  21  chr21_14795874     ASom    C    A        0      0        2 
  21  chr21_14795874     HCab    C    A        0      0        2 
  21  chr21_14795874     HPrz    C    A        0      0        2 
  21  chr21_14795874     ZBoe    C    A      0.5      1        2 
  21  chr21_14795874     ZGre    C    A        1      2        2 
  21  chr21_14795874     ZHar    C    A        1      2        2 
  21  chr21_14795874   Sample    C    A        0      0        2 
  21  chr21_14853774     AAsi    A    T      0.5      1        2 
  21  chr21_14853774     AKia    A    T        0      0        2 
  21  chr21_14853774     AOna    A    T        0      0        2 
  21  chr21_14853774     ASom    A    T        0      0        2 
  21  chr21_14853774     HCab    A    T        0      0        2 
  21  chr21_14853774     HPrz    A    T        0      0        2 
  21  chr21_14853774     ZBoe    A    T        0      0        2 
  21  chr21_14853774     ZGre    A    T        0      0        2 
  21  chr21_14853774     ZHar    A    T        0      0        2 
  21  chr21_14853774   Sample    A    T        0      0        2 
  21  chr21_14862382     AAsi    C    A        0      0        2 
  21  chr21_14862382     AKia    C    A        0      0        2 
  21  chr21_14862382     AOna    C    A        0      0        2 
  21  chr21_14862382     ASom    C    A        0      0        2 
  21  chr21_14862382     HCab    C    A        0      0        2 
  21  chr21_14862382     HPrz    C    A        0      0        2 
  21  chr21_14862382     ZBoe    C    A        0      0        2 
  21  chr21_14862382     ZGre    C    A        0      0        2 
  21  chr21_14862382     ZHar    C    A        1      2        2 
  21  chr21_14862382   Sample    C    A        0      0        2 
  21  chr21_14871798     AAsi    A    C        1      2        2 
  21  chr21_14871798     AKia    A    C        0      0        2 
  21  chr21_14871798     AOna    A    C        0      0        2 
  21  chr21_14871798     ASom    A    C        1      2        2 
  21  chr21_14871798     HCab    A    C        1      2        2 
  21  chr21_14871798     HPrz    A    C        1      2        2 
  21  chr21_14871798     ZBoe    A    C        0      0        2 
  21  chr21_14871798     ZGre    A    C        0      0        2 
  21  chr21_14871798     ZHar    A    C        0      0        2 
  21  chr21_14871798   Sample    A    C        1      2        2 
  21  chr21_14878333     AAsi    A    C        0      0        2 
  21  chr21_14878333     AKia    A    C        1      2        2 
  21  chr21_14878333     AOna    A    C        1      2        2 
  21  chr21_14878333     ASom    A    C        0      0        2 
  21  chr21_14878333     HCab    A    C        0      0        2 
  21  chr21_14878333     HPrz    A    C        0      0        2 
  21  chr21_14878333     ZBoe    A    C        0      0        2 
  21  chr21_14878333     ZGre    A    C        0      0        2 
  21  chr21_14878333     ZHar    A    C        0      0        2 
  21  chr21_14878333   Sample    A    C        0      0        2 
  21  chr21_14879609     AAsi    G    C        0      0        2 
  21  chr21_14879609     AKia    G    C        0      0        2 
  21  chr21_14879609     AOna    G    C        0      0        2 
  21  chr21_14879609     ASom    G    C        0      0        2 
  21  chr21_14879609     HCab    G    C        0      0        2 
  21  chr21_14879609     HPrz    G    C        0      0        2 
  21  chr21_14879609     ZBoe    G    C      0.5      1        2 
  21  chr21_14879609     ZGre    G    C        0      0        2 
  21  chr21_14879609     ZHar    G    C        0      0        2 
  21  chr21_14879609   Sample    G    C        0      0        2 
  21  chr21_14883173     AAsi    A    T        0      0        2 
  21  chr21_14883173     AKia    A    T        1      2        2 
  21  chr21_14883173     AOna    A    T      0.5      1        2 
  21  chr21_14883173     ASom    A    T        0      0        2 
  21  chr21_14883173     HCab    A    T        0      0        2 
  21  chr21_14883173     HPrz    A    T        0      0        2 
  21  chr21_14883173     ZBoe    A    T        0      0        2 
  21  chr21_14883173     ZGre    A    T        0      0        2 
  21  chr21_14883173     ZHar    A    T        0      0        2 
  21  chr21_14883173   Sample    A    T        0      0        2 
  21  chr21_14909303     AAsi    G    C        0      0        2 
  21  chr21_14909303     AKia    G    C        0      0        2 
  21  chr21_14909303     AOna    G    C        0      0        2 
  21  chr21_14909303     ASom    G    C        1      2        2 
  21  chr21_14909303     HCab    G    C        0      0        2 
  21  chr21_14909303     HPrz    G    C        0      0        2 
  21  chr21_14909303     ZBoe    G    C        0      0        2 
  21  chr21_14909303     ZGre    G    C        0      0        2 
  21  chr21_14909303     ZHar    G    C        0      0        2 
  21  chr21_14909303   Sample    G    C        0      0        2 
  21  chr21_14924875     AAsi    T    A        0      0        2 
  21  chr21_14924875     AKia    T    A        0      0        2 
  21  chr21_14924875     AOna    T    A        0      0        2 
  21  chr21_14924875     ASom    T    A        0      0        2 
  21  chr21_14924875     HCab    T    A        0      0        2 
  21  chr21_14924875     HPrz    T    A        0      0        2 
  21  chr21_14924875     ZBoe    T    A        0      0        2 
  21  chr21_14924875     ZGre    T    A        0      0        2 
  21  chr21_14924875     ZHar    T    A        1      2        2 
  21  chr21_14924875   Sample    T    A        0      0        2 
  21  chr21_14946722     AAsi    G    T        0      0        2 
  21  chr21_14946722     AKia    G    T        0      0        2 
  21  chr21_14946722     AOna    G    T        0      0        2 
  21  chr21_14946722     ASom    G    T        1      2        2 
  21  chr21_14946722     HCab    G    T        0      0        2 
  21  chr21_14946722     HPrz    G    T        0      0        2 
  21  chr21_14946722     ZBoe    G    T        0      0        2 
  21  chr21_14946722     ZGre    G    T        0      0        2 
  21  chr21_14946722     ZHar    G    T        0      0        2 
  21  chr21_14946722   Sample    G    T        0      0        2 
  21  chr21_14954478     AAsi    A    T        0      0        2 
  21  chr21_14954478     AKia    A    T        0      0        2 
  21  chr21_14954478     AOna    A    T        0      0        2 
  21  chr21_14954478     ASom    A    T        0      0        2 
  21  chr21_14954478     HCab    A    T        0      0        2 
  21  chr21_14954478     HPrz    A    T        0      0        2 
  21  chr21_14954478     ZBoe    A    T        0      0        2 
  21  chr21_14954478     ZGre    A    T      0.5      1        2 
  21  chr21_14954478     ZHar    A    T        0      0        2 
  21  chr21_14954478   Sample    A    T        0      0        2 
  21  chr21_14962327     AAsi    A    C        0      0        2 
  21  chr21_14962327     AKia    A    C        0      0        2 
  21  chr21_14962327     AOna    A    C        0      0        2 
  21  chr21_14962327     ASom    A    C        0      0        2 
  21  chr21_14962327     HCab    A    C        1      2        2 
  21  chr21_14962327     HPrz    A    C        1      2        2 
  21  chr21_14962327     ZBoe    A    C        0      0        2 
  21  chr21_14962327     ZGre    A    C        0      0        2 
  21  chr21_14962327     ZHar    A    C        0      0        2 
  21  chr21_14962327   Sample    A    C        0      0        2 
  21  chr21_15021848     AAsi    G    T        0      0        2 
  21  chr21_15021848     AKia    G    T        0      0        2 
  21  chr21_15021848     AOna    G    T        0      0        2 
  21  chr21_15021848     ASom    G    T        0      0        2 
  21  chr21_15021848     HCab    G    T        0      0        2 
  21  chr21_15021848     HPrz    G    T        0      0        2 
  21  chr21_15021848     ZBoe    G    T        1      2        2 
  21  chr21_15021848     ZGre    G    T        0      0        2 
  21  chr21_15021848     ZHar    G    T        0      0        2 
  21  chr21_15021848   Sample    G    T        0      0        2 
  21  chr21_15033944     AAsi    G    C        0      0        2 
  21  chr21_15033944     AKia    G    C        0      0        2 
  21  chr21_15033944     AOna    G    C        0      0        2 
  21  chr21_15033944     ASom    G    C        0      0        2 
  21  chr21_15033944     HCab    G    C        0      0        2 
  21  chr21_15033944     HPrz    G    C        0      0        2 
  21  chr21_15033944     ZBoe    G    C      0.5      1        2 
  21  chr21_15033944     ZGre    G    C        0      0        2 
  21  chr21_15033944     ZHar    G    C        0      0        2 
  21  chr21_15033944   Sample    G    C        0      0        2 
  21  chr21_15040328     AAsi    C    G        0      0        2 
  21  chr21_15040328     AKia    C    G        0      0        2 
  21  chr21_15040328     AOna    C    G        0      0        2 
  21  chr21_15040328     ASom    C    G        0      0        2 
  21  chr21_15040328     HCab    C    G        1      2        2 
  21  chr21_15040328     HPrz    C    G        1      2        2 
  21  chr21_15040328     ZBoe    C    G        0      0        2 
  21  chr21_15040328     ZGre    C    G        0      0        2 
  21  chr21_15040328     ZHar    C    G        0      0        2 
  21  chr21_15040328   Sample    C    G        0      0        2 
  21  chr21_15060028     AAsi    A    C        0      0        2 
  21  chr21_15060028     AKia    A    C        0      0        2 
  21  chr21_15060028     AOna    A    C        0      0        2 
  21  chr21_15060028     ASom    A    C        0      0        2 
  21  chr21_15060028     HCab    A    C        1      2        2 
  21  chr21_15060028     HPrz    A    C        1      2        2 
  21  chr21_15060028     ZBoe    A    C        0      0        2 
  21  chr21_15060028     ZGre    A    C        0      0        2 
  21  chr21_15060028     ZHar    A    C        0      0        2 
  21  chr21_15060028   Sample    A    C        0      0        2 
  21  chr21_15072603     AAsi    A    C        0      0        2 
  21  chr21_15072603     AKia    A    C        0      0        2 
  21  chr21_15072603     AOna    A    C        0      0        2 
  21  chr21_15072603     ASom    A    C        0      0        2 
  21  chr21_15072603     HCab    A    C        0      0        2 
  21  chr21_15072603     HPrz    A    C        0      0        2 
  21  chr21_15072603     ZBoe    A    C        0      0        2 
  21  chr21_15072603     ZGre    A    C      0.5      1        2 
  21  chr21_15072603     ZHar    A    C        0      0        2 
  21  chr21_15072603   Sample    A    C        0      0        2 
  21  chr21_15107682     AAsi    C    G        0      0        2 
  21  chr21_15107682     AKia    C    G        0      0        2 
  21  chr21_15107682     AOna    C    G        0      0        2 
  21  chr21_15107682     ASom    C    G        0      0        2 
  21  chr21_15107682     HCab    C    G        0      0        2 
  21  chr21_15107682     HPrz    C    G      0.5      1        2 
  21  chr21_15107682     ZBoe    C    G        0      0        2 
  21  chr21_15107682     ZGre    C    G        0      0        2 
  21  chr21_15107682     ZHar    C    G        0      0        2 
  21  chr21_15107682   Sample    C    G        0      0        2 
  21  chr21_15140715     AAsi    A    C        0      0        2 
  21  chr21_15140715     AKia    A    C        0      0        2 
  21  chr21_15140715     AOna    A    C        0      0        2 
  21  chr21_15140715     ASom    A    C        0      0        2 
  21  chr21_15140715     HCab    A    C        0      0        2 
  21  chr21_15140715     HPrz    A    C        0      0        2 
  21  chr21_15140715     ZBoe    A    C        0      0        2 
  21  chr21_15140715     ZGre    A    C      0.5      1        2 
  21  chr21_15140715     ZHar    A    C        0      0        2 
  21  chr21_15140715   Sample    A    C        0      0        2 
  21  chr21_15142731     AAsi    T    G        0      0        2 
  21  chr21_15142731     AKia    T    G        0      0        2 
  21  chr21_15142731     AOna    T    G        0      0        2 
  21  chr21_15142731     ASom    T    G        0      0        2 
  21  chr21_15142731     HCab    T    G        1      2        2 
  21  chr21_15142731     HPrz    T    G        1      2        2 
  21  chr21_15142731     ZBoe    T    G        0      0        2 
  21  chr21_15142731     ZGre    T    G        0      0        2 
  21  chr21_15142731     ZHar    T    G        0      0        2 
  21  chr21_15142731   Sample    T    G        0      0        2 
  21  chr21_15171189     AAsi    T    G        0      0        2 
  21  chr21_15171189     AKia    T    G        0      0        2 
  21  chr21_15171189     AOna    T    G        0      0        2 
  21  chr21_15171189     ASom    T    G        0      0        2 
  21  chr21_15171189     HCab    T    G        1      2        2 
  21  chr21_15171189     HPrz    T    G        1      2        2 
  21  chr21_15171189     ZBoe    T    G        0      0        2 
  21  chr21_15171189     ZGre    T    G        0      0        2 
  21  chr21_15171189     ZHar    T    G        0      0        2 
  21  chr21_15171189   Sample    T    G        0      0        2 
  21  chr21_15197055     AAsi    C    A        0      0        2 
  21  chr21_15197055     AKia    C    A        0      0        2 
  21  chr21_15197055     AOna    C    A        0      0        2 
  21  chr21_15197055     ASom    C    A        0      0        2 
  21  chr21_15197055     HCab    C    A        1      2        2 
  21  chr21_15197055     HPrz    C    A        1      2        2 
  21  chr21_15197055     ZBoe    C    A        0      0        2 
  21  chr21_15197055     ZGre    C    A        0      0        2 
  21  chr21_15197055     ZHar    C    A        0      0        2 
  21  chr21_15197055   Sample    C    A        0      0        2 
  21  chr21_15200573     AAsi    C    A        0      0        2 
  21  chr21_15200573     AKia    C    A        0      0        2 
  21  chr21_15200573     AOna    C    A        0      0        2 
  21  chr21_15200573     ASom    C    A        0      0        2 
  21  chr21_15200573     HCab    C    A        1      2        2 
  21  chr21_15200573     HPrz    C    A        1      2        2 
  21  chr21_15200573     ZBoe    C    A        0      0        2 
  21  chr21_15200573     ZGre    C    A        0      0        2 
  21  chr21_15200573     ZHar    C    A        0      0        2 
  21  chr21_15200573   Sample    C    A        0      0        2 
  21  chr21_15201793     AAsi    A    C      0.5      1        2 
  21  chr21_15201793     AKia    A    C        0      0        2 
  21  chr21_15201793     AOna    A    C        0      0        2 
  21  chr21_15201793     ASom    A    C        0      0        2 
  21  chr21_15201793     HCab    A    C        0      0        2 
  21  chr21_15201793     HPrz    A    C        0      0        2 
  21  chr21_15201793     ZBoe    A    C        0      0        2 
  21  chr21_15201793     ZGre    A    C        0      0        2 
  21  chr21_15201793     ZHar    A    C        0      0        2 
  21  chr21_15201793   Sample    A    C        0      0        2 
  21  chr21_15202964     AAsi    A    T        0      0        2 
  21  chr21_15202964     AKia    A    T        1      2        2 
  21  chr21_15202964     AOna    A    T        1      2        2 
  21  chr21_15202964     ASom    A    T        0      0        2 
  21  chr21_15202964     HCab    A    T        0      0        2 
  21  chr21_15202964     HPrz    A    T        0      0        2 
  21  chr21_15202964     ZBoe    A    T        0      0        2 
  21  chr21_15202964     ZGre    A    T        0      0        2 
  21  chr21_15202964     ZHar    A    T        0      0        2 
  21  chr21_15202964   Sample    A    T        0      0        2 
  21  chr21_15209075     AAsi    A    T        0      0        2 
  21  chr21_15209075     AKia    A    T        0      0        2 
  21  chr21_15209075     AOna    A    T      0.5      1        2 
  21  chr21_15209075     ASom    A    T        0      0        2 
  21  chr21_15209075     HCab    A    T        0      0        2 
  21  chr21_15209075     HPrz    A    T        0      0        2 
  21  chr21_15209075     ZBoe    A    T        0      0        2 
  21  chr21_15209075     ZGre    A    T        0      0        2 
  21  chr21_15209075     ZHar    A    T        0      0        2 
  21  chr21_15209075   Sample    A    T        0      0        2 
  21  chr21_15213953     AAsi    G    C        0      0        2 
  21  chr21_15213953     AKia    G    C        0      0        2 
  21  chr21_15213953     AOna    G    C        0      0        2 
  21  chr21_15213953     ASom    G    C        0      0        2 
  21  chr21_15213953     HCab    G    C        1      2        2 
  21  chr21_15213953     HPrz    G    C        1      2        2 
  21  chr21_15213953     ZBoe    G    C        0      0        2 
  21  chr21_15213953     ZGre    G    C        0      0        2 
  21  chr21_15213953     ZHar    G    C        0      0        2 
  21  chr21_15213953   Sample    G    C        0      0        2 
  21  chr21_15221733     AAsi    C    A        0      0        2 
  21  chr21_15221733     AKia    C    A        0      0        2 
  21  chr21_15221733     AOna    C    A        0      0        2 
  21  chr21_15221733     ASom    C    A        0      0        2 
  21  chr21_15221733     HCab    C    A        1      2        2 
  21  chr21_15221733     HPrz    C    A        1      2        2 
  21  chr21_15221733     ZBoe    C    A        0      0        2 
  21  chr21_15221733     ZGre    C    A        0      0        2 
  21  chr21_15221733     ZHar    C    A        0      0        2 
  21  chr21_15221733   Sample    C    A        0      0        2 
  21  chr21_15227936     AAsi    C    G        0      0        2 
  21  chr21_15227936     AKia    C    G        0      0        2 
  21  chr21_15227936     AOna    C    G        0      0        2 
  21  chr21_15227936     ASom    C    G        0      0        2 
  21  chr21_15227936     HCab    C    G        1      2        2 
  21  chr21_15227936     HPrz    C    G        1      2        2 
  21  chr21_15227936     ZBoe    C    G        0      0        2 
  21  chr21_15227936     ZGre    C    G        0      0        2 
  21  chr21_15227936     ZHar    C    G        0      0        2 
  21  chr21_15227936   Sample    C    G        0      0        2 
  21  chr21_15245098     AAsi    G    C        0      0        2 
  21  chr21_15245098     AKia    G    C        0      0        2 
  21  chr21_15245098     AOna    G    C        0      0        2 
  21  chr21_15245098     ASom    G    C        1      2        2 
  21  chr21_15245098     HCab    G    C        0      0        2 
  21  chr21_15245098     HPrz    G    C        0      0        2 
  21  chr21_15245098     ZBoe    G    C        0      0        2 
  21  chr21_15245098     ZGre    G    C        0      0        2 
  21  chr21_15245098     ZHar    G    C        0      0        2 
  21  chr21_15245098   Sample    G    C        0      0        2 
  21  chr21_15255281     AAsi    G    T        0      0        2 
  21  chr21_15255281     AKia    G    T        0      0        2 
  21  chr21_15255281     AOna    G    T        0      0        2 
  21  chr21_15255281     ASom    G    T        0      0        2 
  21  chr21_15255281     HCab    G    T        0      0        2 
  21  chr21_15255281     HPrz    G    T        0      0        2 
  21  chr21_15255281     ZBoe    G    T      0.5      1        2 
  21  chr21_15255281     ZGre    G    T        0      0        2 
  21  chr21_15255281     ZHar    G    T        0      0        2 
  21  chr21_15255281   Sample    G    T        0      0        2 
  21  chr21_15270301     AAsi    A    C        0      0        2 
  21  chr21_15270301     AKia    A    C        0      0        2 
  21  chr21_15270301     AOna    A    C        0      0        2 
  21  chr21_15270301     ASom    A    C        0      0        2 
  21  chr21_15270301     HCab    A    C        0      0        2 
  21  chr21_15270301     HPrz    A    C      0.5      1        2 
  21  chr21_15270301     ZBoe    A    C        0      0        2 
  21  chr21_15270301     ZGre    A    C        0      0        2 
  21  chr21_15270301     ZHar    A    C        0      0        2 
  21  chr21_15270301   Sample    A    C        0      0        2 
  21  chr21_15291835     AAsi    A    C        0      0        2 
  21  chr21_15291835     AKia    A    C        0      0        2 
  21  chr21_15291835     AOna    A    C        0      0        2 
  21  chr21_15291835     ASom    A    C        0      0        2 
  21  chr21_15291835     HCab    A    C        0      0        2 
  21  chr21_15291835     HPrz    A    C        0      0        2 
  21  chr21_15291835     ZBoe    A    C      0.5      1        2 
  21  chr21_15291835     ZGre    A    C        0      0        2 
  21  chr21_15291835     ZHar    A    C        0      0        2 
  21  chr21_15291835   Sample    A    C        0      0        2 
  21  chr21_15294972     AAsi    A    C        1      2        2 
  21  chr21_15294972     AKia    A    C        0      0        2 
  21  chr21_15294972     AOna    A    C        0      0        2 
  21  chr21_15294972     ASom    A    C        1      2        2 
  21  chr21_15294972     HCab    A    C        1      2        2 
  21  chr21_15294972     HPrz    A    C        1      2        2 
  21  chr21_15294972     ZBoe    A    C        0      0        2 
  21  chr21_15294972     ZGre    A    C        0      0        2 
  21  chr21_15294972     ZHar    A    C        0      0        2 
  21  chr21_15294972   Sample    A    C        1      2        2 
  21  chr21_15297477     AAsi    G    T        0      0        2 
  21  chr21_15297477     AKia    G    T        0      0        2 
  21  chr21_15297477     AOna    G    T        0      0        2 
  21  chr21_15297477     ASom    G    T        0      0        2 
  21  chr21_15297477     HCab    G    T        0      0        2 
  21  chr21_15297477     HPrz    G    T      0.5      1        2 
  21  chr21_15297477     ZBoe    G    T        0      0        2 
  21  chr21_15297477     ZGre    G    T        0      0        2 
  21  chr21_15297477     ZHar    G    T        0      0        2 
  21  chr21_15297477   Sample    G    T        0      0        2 
  21  chr21_15334079     AAsi    G    C        0      0        2 
  21  chr21_15334079     AKia    G    C        1      2        2 
  21  chr21_15334079     AOna    G    C        1      2        2 
  21  chr21_15334079     ASom    G    C        0      0        2 
  21  chr21_15334079     HCab    G    C        0      0        2 
  21  chr21_15334079     HPrz    G    C        0      0        2 
  21  chr21_15334079     ZBoe    G    C        0      0        2 
  21  chr21_15334079     ZGre    G    C        0      0        2 
  21  chr21_15334079     ZHar    G    C        0      0        2 
  21  chr21_15334079   Sample    G    C        0      0        2 
  21  chr21_15334249     AAsi    C    A        0      0        2 
  21  chr21_15334249     AKia    C    A        1      2        2 
  21  chr21_15334249     AOna    C    A        1      2        2 
  21  chr21_15334249     ASom    C    A        0      0        2 
  21  chr21_15334249     HCab    C    A        0      0        2 
  21  chr21_15334249     HPrz    C    A        0      0        2 
  21  chr21_15334249     ZBoe    C    A        0      0        2 
  21  chr21_15334249     ZGre    C    A        0      0        2 
  21  chr21_15334249     ZHar    C    A        0      0        2 
  21  chr21_15334249   Sample    C    A        0      0        2 
  21  chr21_15337480     AAsi    G    C        0      0        2 
  21  chr21_15337480     AKia    G    C        0      0        2 
  21  chr21_15337480     AOna    G    C        0      0        2 
  21  chr21_15337480     ASom    G    C        0      0        2 
  21  chr21_15337480     HCab    G    C        0      0        2 
  21  chr21_15337480     HPrz    G    C        0      0        2 
  21  chr21_15337480     ZBoe    G    C      0.5      1        2 
  21  chr21_15337480     ZGre    G    C        0      0        2 
  21  chr21_15337480     ZHar    G    C        0      0        2 
  21  chr21_15337480   Sample    G    C        0      0        2 
  21  chr21_15355695     AAsi    A    T        0      0        2 
  21  chr21_15355695     AKia    A    T        0      0        2 
  21  chr21_15355695     AOna    A    T      0.5      1        2 
  21  chr21_15355695     ASom    A    T        0      0        2 
  21  chr21_15355695     HCab    A    T        0      0        2 
  21  chr21_15355695     HPrz    A    T        0      0        2 
  21  chr21_15355695     ZBoe    A    T        0      0        2 
  21  chr21_15355695     ZGre    A    T        0      0        2 
  21  chr21_15355695     ZHar    A    T        0      0        2 
  21  chr21_15355695   Sample    A    T        0      0        2 
  21  chr21_15373415     AAsi    A    C        0      0        2 
  21  chr21_15373415     AKia    A    C        0      0        2 
  21  chr21_15373415     AOna    A    C        0      0        2 
  21  chr21_15373415     ASom    A    C        0      0        2 
  21  chr21_15373415     HCab    A    C        1      2        2 
  21  chr21_15373415     HPrz    A    C        1      2        2 
  21  chr21_15373415     ZBoe    A    C        0      0        2 
  21  chr21_15373415     ZGre    A    C        0      0        2 
  21  chr21_15373415     ZHar    A    C        0      0        2 
  21  chr21_15373415   Sample    A    C        0      0        2 
  21  chr21_15428354     AAsi    G    T        0      0        2 
  21  chr21_15428354     AKia    G    T        0      0        2 
  21  chr21_15428354     AOna    G    T        0      0        2 
  21  chr21_15428354     ASom    G    T        0      0        2 
  21  chr21_15428354     HCab    G    T        1      2        2 
  21  chr21_15428354     HPrz    G    T        1      2        2 
  21  chr21_15428354     ZBoe    G    T        0      0        2 
  21  chr21_15428354     ZGre    G    T        0      0        2 
  21  chr21_15428354     ZHar    G    T        0      0        2 
  21  chr21_15428354   Sample    G    T        0      0        2 
  21  chr21_15450757     AAsi    G    T        0      0        2 
  21  chr21_15450757     AKia    G    T        0      0        2 
  21  chr21_15450757     AOna    G    T        0      0        2 
  21  chr21_15450757     ASom    G    T        0      0        2 
  21  chr21_15450757     HCab    G    T        0      0        2 
  21  chr21_15450757     HPrz    G    T        0      0        2 
  21  chr21_15450757     ZBoe    G    T        0      0        2 
  21  chr21_15450757     ZGre    G    T        1      2        2 
  21  chr21_15450757     ZHar    G    T        1      2        2 
  21  chr21_15450757   Sample    G    T        0      0        2 
  21  chr21_15455772     AAsi    A    T        0      0        2 
  21  chr21_15455772     AKia    A    T        0      0        2 
  21  chr21_15455772     AOna    A    T        0      0        2 
  21  chr21_15455772     ASom    A    T        0      0        2 
  21  chr21_15455772     HCab    A    T        1      2        2 
  21  chr21_15455772     HPrz    A    T        1      2        2 
  21  chr21_15455772     ZBoe    A    T        0      0        2 
  21  chr21_15455772     ZGre    A    T        0      0        2 
  21  chr21_15455772     ZHar    A    T        0      0        2 
  21  chr21_15455772   Sample    A    T        0      0        2 
  21  chr21_15460623     AAsi    T    A        0      0        2 
  21  chr21_15460623     AKia    T    A        0      0        2 
  21  chr21_15460623     AOna    T    A        0      0        2 
  21  chr21_15460623     ASom    T    A        0      0        2 
  21  chr21_15460623     HCab    T    A        0      0        2 
  21  chr21_15460623     HPrz    T    A        0      0        2 
  21  chr21_15460623     ZBoe    T    A        0      0        2 
  21  chr21_15460623     ZGre    T    A        1      2        2 
  21  chr21_15460623     ZHar    T    A        0      0        2 
  21  chr21_15460623   Sample    T    A        0      0        2 
  21  chr21_15485256     AAsi    T    A        0      0        2 
  21  chr21_15485256     AKia    T    A        0      0        2 
  21  chr21_15485256     AOna    T    A        0      0        2 
  21  chr21_15485256     ASom    T    A        0      0        2 
  21  chr21_15485256     HCab    T    A        0      0        2 
  21  chr21_15485256     HPrz    T    A      0.5      1        2 
  21  chr21_15485256     ZBoe    T    A        0      0        2 
  21  chr21_15485256     ZGre    T    A        0      0        2 
  21  chr21_15485256     ZHar    T    A        0      0        2 
  21  chr21_15485256   Sample    T    A        0      0        2 
  21  chr21_15501779     AAsi    C    G        0      0        2 
  21  chr21_15501779     AKia    C    G        0      0        2 
  21  chr21_15501779     AOna    C    G        0      0        2 
  21  chr21_15501779     ASom    C    G        0      0        2 
  21  chr21_15501779     HCab    C    G        0      0        2 
  21  chr21_15501779     HPrz    C    G      0.5      1        2 
  21  chr21_15501779     ZBoe    C    G        0      0        2 
  21  chr21_15501779     ZGre    C    G        0      0        2 
  21  chr21_15501779     ZHar    C    G        0      0        2 
  21  chr21_15501779   Sample    C    G        0      0        2 
  21  chr21_15514595     AAsi    T    G        0      0        2 
  21  chr21_15514595     AKia    T    G        0      0        2 
  21  chr21_15514595     AOna    T    G        0      0        2 
  21  chr21_15514595     ASom    T    G        0      0        2 
  21  chr21_15514595     HCab    T    G        0      0        2 
  21  chr21_15514595     HPrz    T    G        0      0        2 
  21  chr21_15514595     ZBoe    T    G      0.5      1        2 
  21  chr21_15514595     ZGre    T    G        0      0        2 
  21  chr21_15514595     ZHar    T    G        0      0        2 
  21  chr21_15514595   Sample    T    G        0      0        2 
  21  chr21_15525252     AAsi    G    T        0      0        2 
  21  chr21_15525252     AKia    G    T        0      0        2 
  21  chr21_15525252     AOna    G    T        0      0        2 
  21  chr21_15525252     ASom    G    T        0      0        2 
  21  chr21_15525252     HCab    G    T        0      0        2 
  21  chr21_15525252     HPrz    G    T        0      0        2 
  21  chr21_15525252     ZBoe    G    T        1      2        2 
  21  chr21_15525252     ZGre    G    T        1      2        2 
  21  chr21_15525252     ZHar    G    T        1      2        2 
  21  chr21_15525252   Sample    G    T        0      0        2 
  21  chr21_15542411     AAsi    G    T        0      0        2 
  21  chr21_15542411     AKia    G    T        0      0        2 
  21  chr21_15542411     AOna    G    T        0      0        2 
  21  chr21_15542411     ASom    G    T        0      0        2 
  21  chr21_15542411     HCab    G    T        1      2        2 
  21  chr21_15542411     HPrz    G    T        1      2        2 
  21  chr21_15542411     ZBoe    G    T        0      0        2 
  21  chr21_15542411     ZGre    G    T        0      0        2 
  21  chr21_15542411     ZHar    G    T        0      0        2 
  21  chr21_15542411   Sample    G    T        0      0        2 
  21  chr21_15553161     AAsi    T    G        0      0        2 
  21  chr21_15553161     AKia    T    G        0      0        2 
  21  chr21_15553161     AOna    T    G        1      2        2 
  21  chr21_15553161     ASom    T    G        0      0        2 
  21  chr21_15553161     HCab    T    G        0      0        2 
  21  chr21_15553161     HPrz    T    G        0      0        2 
  21  chr21_15553161     ZBoe    T    G        0      0        2 
  21  chr21_15553161     ZGre    T    G        0      0        2 
  21  chr21_15553161     ZHar    T    G        0      0        2 
  21  chr21_15553161   Sample    T    G        0      0        2 
  21  chr21_15565860     AAsi    C    A        0      0        2 
  21  chr21_15565860     AKia    C    A        0      0        2 
  21  chr21_15565860     AOna    C    A        0      0        2 
  21  chr21_15565860     ASom    C    A        0      0        2 
  21  chr21_15565860     HCab    C    A        0      0        2 
  21  chr21_15565860     HPrz    C    A        0      0        2 
  21  chr21_15565860     ZBoe    C    A        0      0        2 
  21  chr21_15565860     ZGre    C    A        0      0        2 
  21  chr21_15565860     ZHar    C    A        1      2        2 
  21  chr21_15565860   Sample    C    A        0      0        2 
  21  chr21_15571438     AAsi    A    T        0      0        2 
  21  chr21_15571438     AKia    A    T        0      0        2 
  21  chr21_15571438     AOna    A    T        0      0        2 
  21  chr21_15571438     ASom    A    T        1      2        2 
  21  chr21_15571438     HCab    A    T        0      0        2 
  21  chr21_15571438     HPrz    A    T        0      0        2 
  21  chr21_15571438     ZBoe    A    T        0      0        2 
  21  chr21_15571438     ZGre    A    T        0      0        2 
  21  chr21_15571438     ZHar    A    T        0      0        2 
  21  chr21_15571438   Sample    A    T        0      0        2 
  21  chr21_15601188     AAsi    G    T        0      0        2 
  21  chr21_15601188     AKia    G    T        0      0        2 
  21  chr21_15601188     AOna    G    T        0      0        2 
  21  chr21_15601188     ASom    G    T        0      0        2 
  21  chr21_15601188     HCab    G    T        1      2        2 
  21  chr21_15601188     HPrz    G    T        1      2        2 
  21  chr21_15601188     ZBoe    G    T        0      0        2 
  21  chr21_15601188     ZGre    G    T        0      0        2 
  21  chr21_15601188     ZHar    G    T        0      0        2 
  21  chr21_15601188   Sample    G    T        0      0        2 
  21  chr21_15633180     AAsi    G    C        1      2        2 
  21  chr21_15633180     AKia    G    C        0      0        2 
  21  chr21_15633180     AOna    G    C        0      0        2 
  21  chr21_15633180     ASom    G    C        1      2        2 
  21  chr21_15633180     HCab    G    C        0      0        2 
  21  chr21_15633180     HPrz    G    C        0      0        2 
  21  chr21_15633180     ZBoe    G    C        0      0        2 
  21  chr21_15633180     ZGre    G    C        0      0        2 
  21  chr21_15633180     ZHar    G    C        0      0        2 
  21  chr21_15633180   Sample    G    C        1      2        2 
  21  chr21_15662875     AAsi    G    T        0      0        2 
  21  chr21_15662875     AKia    G    T        0      0        2 
  21  chr21_15662875     AOna    G    T        0      0        2 
  21  chr21_15662875     ASom    G    T        0      0        2 
  21  chr21_15662875     HCab    G    T        0      0        2 
  21  chr21_15662875     HPrz    G    T        0      0        2 
  21  chr21_15662875     ZBoe    G    T      0.5      1        2 
  21  chr21_15662875     ZGre    G    T        0      0        2 
  21  chr21_15662875     ZHar    G    T        0      0        2 
  21  chr21_15662875   Sample    G    T        0      0        2 
  21  chr21_15703088     AAsi    C    G      0.5      1        2 
  21  chr21_15703088     AKia    C    G        0      0        2 
  21  chr21_15703088     AOna    C    G        0      0        2 
  21  chr21_15703088     ASom    C    G        1      2        2 
  21  chr21_15703088     HCab    C    G        0      0        2 
  21  chr21_15703088     HPrz    C    G        0      0        2 
  21  chr21_15703088     ZBoe    C    G        0      0        2 
  21  chr21_15703088     ZGre    C    G        0      0        2 
  21  chr21_15703088     ZHar    C    G        0      0        2 
  21  chr21_15703088   Sample    C    G        1      2        2 
  21  chr21_15727854     AAsi    A    C        0      0        2 
  21  chr21_15727854     AKia    A    C        0      0        2 
  21  chr21_15727854     AOna    A    C        0      0        2 
  21  chr21_15727854     ASom    A    C        0      0        2 
  21  chr21_15727854     HCab    A    C        0      0        2 
  21  chr21_15727854     HPrz    A    C        0      0        2 
  21  chr21_15727854     ZBoe    A    C        0      0        2 
  21  chr21_15727854     ZGre    A    C        1      2        2 
  21  chr21_15727854     ZHar    A    C        0      0        2 
  21  chr21_15727854   Sample    A    C        0      0        2 
  21  chr21_15752297     AAsi    T    G        0      0        2 
  21  chr21_15752297     AKia    T    G        0      0        2 
  21  chr21_15752297     AOna    T    G        0      0        2 
  21  chr21_15752297     ASom    T    G        0      0        2 
  21  chr21_15752297     HCab    T    G        1      2        2 
  21  chr21_15752297     HPrz    T    G        1      2        2 
  21  chr21_15752297     ZBoe    T    G        0      0        2 
  21  chr21_15752297     ZGre    T    G        0      0        2 
  21  chr21_15752297     ZHar    T    G        0      0        2 
  21  chr21_15752297   Sample    T    G        0      0        2 
  21  chr21_15768266     AAsi    T    G        0      0        2 
  21  chr21_15768266     AKia    T    G        1      2        2 
  21  chr21_15768266     AOna    T    G        1      2        2 
  21  chr21_15768266     ASom    T    G        0      0        2 
  21  chr21_15768266     HCab    T    G        0      0        2 
  21  chr21_15768266     HPrz    T    G        0      0        2 
  21  chr21_15768266     ZBoe    T    G        0      0        2 
  21  chr21_15768266     ZGre    T    G        0      0        2 
  21  chr21_15768266     ZHar    T    G        0      0        2 
  21  chr21_15768266   Sample    T    G        0      0        2 
  21  chr21_15769465     AAsi    G    C        0      0        2 
  21  chr21_15769465     AKia    G    C        0      0        2 
  21  chr21_15769465     AOna    G    C      0.5      1        2 
  21  chr21_15769465     ASom    G    C        0      0        2 
  21  chr21_15769465     HCab    G    C        0      0        2 
  21  chr21_15769465     HPrz    G    C        0      0        2 
  21  chr21_15769465     ZBoe    G    C        0      0        2 
  21  chr21_15769465     ZGre    G    C        0      0        2 
  21  chr21_15769465     ZHar    G    C        0      0        2 
  21  chr21_15769465   Sample    G    C        0      0        2 
  21  chr21_15811161     AAsi    A    T        0      0        2 
  21  chr21_15811161     AKia    A    T        1      2        2 
  21  chr21_15811161     AOna    A    T        0      0        2 
  21  chr21_15811161     ASom    A    T        0      0        2 
  21  chr21_15811161     HCab    A    T        0      0        2 
  21  chr21_15811161     HPrz    A    T        0      0        2 
  21  chr21_15811161     ZBoe    A    T        0      0        2 
  21  chr21_15811161     ZGre    A    T        0      0        2 
  21  chr21_15811161     ZHar    A    T        0      0        2 
  21  chr21_15811161   Sample    A    T        0      0        2 
  21  chr21_15817730     AAsi    C    G        0      0        2 
  21  chr21_15817730     AKia    C    G        1      2        2 
  21  chr21_15817730     AOna    C    G        1      2        2 
  21  chr21_15817730     ASom    C    G        0      0        2 
  21  chr21_15817730     HCab    C    G        0      0        2 
  21  chr21_15817730     HPrz    C    G        0      0        2 
  21  chr21_15817730     ZBoe    C    G        0      0        2 
  21  chr21_15817730     ZGre    C    G        0      0        2 
  21  chr21_15817730     ZHar    C    G        0      0        2 
  21  chr21_15817730   Sample    C    G        0      0        2 
  21  chr21_15817776     AAsi    G    T        0      0        2 
  21  chr21_15817776     AKia    G    T        0      0        2 
  21  chr21_15817776     AOna    G    T        0      0        2 
  21  chr21_15817776     ASom    G    T        0      0        2 
  21  chr21_15817776     HCab    G    T        0      0        2 
  21  chr21_15817776     HPrz    G    T        0      0        2 
  21  chr21_15817776     ZBoe    G    T        0      0        2 
  21  chr21_15817776     ZGre    G    T      0.5      1        2 
  21  chr21_15817776     ZHar    G    T        0      0        2 
  21  chr21_15817776   Sample    G    T        0      0        2 
  21  chr21_15819190     AAsi    T    G        0      0        2 
  21  chr21_15819190     AKia    T    G        0      0        2 
  21  chr21_15819190     AOna    T    G        0      0        2 
  21  chr21_15819190     ASom    T    G        1      2        2 
  21  chr21_15819190     HCab    T    G        0      0        2 
  21  chr21_15819190     HPrz    T    G        0      0        2 
  21  chr21_15819190     ZBoe    T    G        0      0        2 
  21  chr21_15819190     ZGre    T    G        0      0        2 
  21  chr21_15819190     ZHar    T    G        0      0        2 
  21  chr21_15819190   Sample    T    G        0      0        2 
  21  chr21_15827342     AAsi    A    T        0      0        2 
  21  chr21_15827342     AKia    A    T        0      0        2 
  21  chr21_15827342     AOna    A    T        0      0        2 
  21  chr21_15827342     ASom    A    T        0      0        2 
  21  chr21_15827342     HCab    A    T        0      0        2 
  21  chr21_15827342     HPrz    A    T        0      0        2 
  21  chr21_15827342     ZBoe    A    T      0.5      1        2 
  21  chr21_15827342     ZGre    A    T        0      0        2 
  21  chr21_15827342     ZHar    A    T        0      0        2 
  21  chr21_15827342   Sample    A    T        0      0        2 
  21  chr21_15828935     AAsi    C    G        0      0        2 
  21  chr21_15828935     AKia    C    G        0      0        2 
  21  chr21_15828935     AOna    C    G        0      0        2 
  21  chr21_15828935     ASom    C    G        0      0        2 
  21  chr21_15828935     HCab    C    G        0      0        2 
  21  chr21_15828935     HPrz    C    G        0      0        2 
  21  chr21_15828935     ZBoe    C    G      0.5      1        2 
  21  chr21_15828935     ZGre    C    G        0      0        2 
  21  chr21_15828935     ZHar    C    G        0      0        2 
  21  chr21_15828935   Sample    C    G        0      0        2 
  21  chr21_15834250     AAsi    C    G        0      0        2 
  21  chr21_15834250     AKia    C    G        0      0        2 
  21  chr21_15834250     AOna    C    G        0      0        2 
  21  chr21_15834250     ASom    C    G        0      0        2 
  21  chr21_15834250     HCab    C    G        1      2        2 
  21  chr21_15834250     HPrz    C    G        1      2        2 
  21  chr21_15834250     ZBoe    C    G        0      0        2 
  21  chr21_15834250     ZGre    C    G        0      0        2 
  21  chr21_15834250     ZHar    C    G        0      0        2 
  21  chr21_15834250   Sample    C    G        0      0        2 
  21  chr21_15858123     AAsi    A    C        0      0        2 
  21  chr21_15858123     AKia    A    C        0      0        2 
  21  chr21_15858123     AOna    A    C        0      0        2 
  21  chr21_15858123     ASom    A    C        0      0        2 
  21  chr21_15858123     HCab    A    C      0.5      1        2 
  21  chr21_15858123     HPrz    A    C        0      0        2 
  21  chr21_15858123     ZBoe    A    C        0      0        2 
  21  chr21_15858123     ZGre    A    C        0      0        2 
  21  chr21_15858123     ZHar    A    C        0      0        2 
  21  chr21_15858123   Sample    A    C        0      0        2 
  21  chr21_15883475     AAsi    T    G        0      0        2 
  21  chr21_15883475     AKia    T    G        0      0        2 
  21  chr21_15883475     AOna    T    G        0      0        2 
  21  chr21_15883475     ASom    T    G        0      0        2 
  21  chr21_15883475     HCab    T    G        0      0        2 
  21  chr21_15883475     HPrz    T    G        0      0        2 
  21  chr21_15883475     ZBoe    T    G      0.5      1        2 
  21  chr21_15883475     ZGre    T    G        0      0        2 
  21  chr21_15883475     ZHar    T    G        0      0        2 
  21  chr21_15883475   Sample    T    G        0      0        2 
  21  chr21_15891549     AAsi    A    T        0      0        2 
  21  chr21_15891549     AKia    A    T        0      0        2 
  21  chr21_15891549     AOna    A    T        0      0        2 
  21  chr21_15891549     ASom    A    T        0      0        2 
  21  chr21_15891549     HCab    A    T        1      2        2 
  21  chr21_15891549     HPrz    A    T        1      2        2 
  21  chr21_15891549     ZBoe    A    T        0      0        2 
  21  chr21_15891549     ZGre    A    T        0      0        2 
  21  chr21_15891549     ZHar    A    T        0      0        2 
  21  chr21_15891549   Sample    A    T        0      0        2 
  21  chr21_15899749     AAsi    C    A        0      0        2 
  21  chr21_15899749     AKia    C    A        0      0        2 
  21  chr21_15899749     AOna    C    A      0.5      1        2 
  21  chr21_15899749     ASom    C    A        0      0        2 
  21  chr21_15899749     HCab    C    A        0      0        2 
  21  chr21_15899749     HPrz    C    A        0      0        2 
  21  chr21_15899749     ZBoe    C    A        0      0        2 
  21  chr21_15899749     ZGre    C    A        0      0        2 
  21  chr21_15899749     ZHar    C    A        0      0        2 
  21  chr21_15899749   Sample    C    A        0      0        2 
  21  chr21_15899899     AAsi    C    G        0      0        2 
  21  chr21_15899899     AKia    C    G        0      0        2 
  21  chr21_15899899     AOna    C    G        0      0        2 
  21  chr21_15899899     ASom    C    G        0      0        2 
  21  chr21_15899899     HCab    C    G        1      2        2 
  21  chr21_15899899     HPrz    C    G        1      2        2 
  21  chr21_15899899     ZBoe    C    G        0      0        2 
  21  chr21_15899899     ZGre    C    G        0      0        2 
  21  chr21_15899899     ZHar    C    G        0      0        2 
  21  chr21_15899899   Sample    C    G        0      0        2 
  21  chr21_15901345     AAsi    T    G        0      0        2 
  21  chr21_15901345     AKia    T    G        1      2        2 
  21  chr21_15901345     AOna    T    G        1      2        2 
  21  chr21_15901345     ASom    T    G        0      0        2 
  21  chr21_15901345     HCab    T    G        0      0        2 
  21  chr21_15901345     HPrz    T    G        0      0        2 
  21  chr21_15901345     ZBoe    T    G        0      0        2 
  21  chr21_15901345     ZGre    T    G        0      0        2 
  21  chr21_15901345     ZHar    T    G        0      0        2 
  21  chr21_15901345   Sample    T    G        0      0        2 
  21  chr21_15927263     AAsi    T    G        0      0        2 
  21  chr21_15927263     AKia    T    G        0      0        2 
  21  chr21_15927263     AOna    T    G        0      0        2 
  21  chr21_15927263     ASom    T    G        0      0        2 
  21  chr21_15927263     HCab    T    G        0      0        2 
  21  chr21_15927263     HPrz    T    G        0      0        2 
  21  chr21_15927263     ZBoe    T    G      0.5      1        2 
  21  chr21_15927263     ZGre    T    G        0      0        2 
  21  chr21_15927263     ZHar    T    G        0      0        2 
  21  chr21_15927263   Sample    T    G        0      0        2 
  21  chr21_15937144     AAsi    C    G        0      0        2 
  21  chr21_15937144     AKia    C    G        0      0        2 
  21  chr21_15937144     AOna    C    G        0      0        2 
  21  chr21_15937144     ASom    C    G        0      0        2 
  21  chr21_15937144     HCab    C    G        0      0        2 
  21  chr21_15937144     HPrz    C    G        0      0        2 
  21  chr21_15937144     ZBoe    C    G      0.5      1        2 
  21  chr21_15937144     ZGre    C    G        0      0        2 
  21  chr21_15937144     ZHar    C    G        0      0        2 
  21  chr21_15937144   Sample    C    G        0      0        2 
  21  chr21_15937740     AAsi    T    A        0      0        2 
  21  chr21_15937740     AKia    T    A        0      0        2 
  21  chr21_15937740     AOna    T    A        0      0        2 
  21  chr21_15937740     ASom    T    A        0      0        2 
  21  chr21_15937740     HCab    T    A        0      0        2 
  21  chr21_15937740     HPrz    T    A        0      0        2 
  21  chr21_15937740     ZBoe    T    A      0.5      1        2 
  21  chr21_15937740     ZGre    T    A        0      0        2 
  21  chr21_15937740     ZHar    T    A        0      0        2 
  21  chr21_15937740   Sample    T    A        0      0        2 
  21  chr21_15939640     AAsi    T    G        0      0        2 
  21  chr21_15939640     AKia    T    G        0      0        2 
  21  chr21_15939640     AOna    T    G        0      0        2 
  21  chr21_15939640     ASom    T    G        0      0        2 
  21  chr21_15939640     HCab    T    G        0      0        2 
  21  chr21_15939640     HPrz    T    G        0      0        2 
  21  chr21_15939640     ZBoe    T    G        0      0        2 
  21  chr21_15939640     ZGre    T    G        0      0        2 
  21  chr21_15939640     ZHar    T    G        1      2        2 
  21  chr21_15939640   Sample    T    G        0      0        2 
  21  chr21_15942701     AAsi    G    C        0      0        2 
  21  chr21_15942701     AKia    G    C        0      0        2 
  21  chr21_15942701     AOna    G    C      0.5      1        2 
  21  chr21_15942701     ASom    G    C        0      0        2 
  21  chr21_15942701     HCab    G    C        0      0        2 
  21  chr21_15942701     HPrz    G    C        0      0        2 
  21  chr21_15942701     ZBoe    G    C        0      0        2 
  21  chr21_15942701     ZGre    G    C        0      0        2 
  21  chr21_15942701     ZHar    G    C        0      0        2 
  21  chr21_15942701   Sample    G    C        0      0        2 
  21  chr21_15973347     AAsi    A    C        1      2        2 
  21  chr21_15973347     AKia    A    C        1      2        2 
  21  chr21_15973347     AOna    A    C        1      2        2 
  21  chr21_15973347     ASom    A    C        1      2        2 
  21  chr21_15973347     HCab    A    C        0      0        2 
  21  chr21_15973347     HPrz    A    C        0      0        2 
  21  chr21_15973347     ZBoe    A    C        0      0        2 
  21  chr21_15973347     ZGre    A    C        0      0        2 
  21  chr21_15973347     ZHar    A    C        0      0        2 
  21  chr21_15973347   Sample    A    C        1      2        2 
  21  chr21_15975012     AAsi    C    A        0      0        2 
  21  chr21_15975012     AKia    C    A        0      0        2 
  21  chr21_15975012     AOna    C    A        0      0        2 
  21  chr21_15975012     ASom    C    A        0      0        2 
  21  chr21_15975012     HCab    C    A        0      0        2 
  21  chr21_15975012     HPrz    C    A        0      0        2 
  21  chr21_15975012     ZBoe    C    A        0      0        2 
  21  chr21_15975012     ZGre    C    A        0      0        2 
  21  chr21_15975012     ZHar    C    A        1      2        2 
  21  chr21_15975012   Sample    C    A        0      0        2 
  21  chr21_16027619     AAsi    A    C        0      0        2 
  21  chr21_16027619     AKia    A    C        0      0        2 
  21  chr21_16027619     AOna    A    C        0      0        2 
  21  chr21_16027619     ASom    A    C        1      2        2 
  21  chr21_16027619     HCab    A    C        0      0        2 
  21  chr21_16027619     HPrz    A    C        0      0        2 
  21  chr21_16027619     ZBoe    A    C        0      0        2 
  21  chr21_16027619     ZGre    A    C        0      0        2 
  21  chr21_16027619     ZHar    A    C        0      0        2 
  21  chr21_16027619   Sample    A    C        0      0        2 
  21  chr21_16029257     AAsi    G    C        0      0        2 
  21  chr21_16029257     AKia    G    C        0      0        2 
  21  chr21_16029257     AOna    G    C        0      0        2 
  21  chr21_16029257     ASom    G    C        0      0        2 
  21  chr21_16029257     HCab    G    C        1      2        2 
  21  chr21_16029257     HPrz    G    C        1      2        2 
  21  chr21_16029257     ZBoe    G    C        0      0        2 
  21  chr21_16029257     ZGre    G    C        0      0        2 
  21  chr21_16029257     ZHar    G    C        0      0        2 
  21  chr21_16029257   Sample    G    C        0      0        2 
  21  chr21_16031653     AAsi    T    G        0      0        2 
  21  chr21_16031653     AKia    T    G        0      0        2 
  21  chr21_16031653     AOna    T    G        0      0        2 
  21  chr21_16031653     ASom    T    G        0      0        2 
  21  chr21_16031653     HCab    T    G        0      0        2 
  21  chr21_16031653     HPrz    T    G        0      0        2 
  21  chr21_16031653     ZBoe    T    G        0      0        2 
  21  chr21_16031653     ZGre    T    G        0      0        2 
  21  chr21_16031653     ZHar    T    G        1      2        2 
  21  chr21_16031653   Sample    T    G        0      0        2 
  21  chr21_16049908     AAsi    C    G        0      0        2 
  21  chr21_16049908     AKia    C    G        0      0        2 
  21  chr21_16049908     AOna    C    G        0      0        2 
  21  chr21_16049908     ASom    C    G        0      0        2 
  21  chr21_16049908     HCab    C    G        0      0        2 
  21  chr21_16049908     HPrz    C    G        0      0        2 
  21  chr21_16049908     ZBoe    C    G        0      0        2 
  21  chr21_16049908     ZGre    C    G      0.5      1        2 
  21  chr21_16049908     ZHar    C    G        0      0        2 
  21  chr21_16049908   Sample    C    G        0      0        2 
  21  chr21_16054750     AAsi    C    G        0      0        2 
  21  chr21_16054750     AKia    C    G        0      0        2 
  21  chr21_16054750     AOna    C    G        0      0        2 
  21  chr21_16054750     ASom    C    G        0      0        2 
  21  chr21_16054750     HCab    C    G      0.5      1        2 
  21  chr21_16054750     HPrz    C    G        0      0        2 
  21  chr21_16054750     ZBoe    C    G        0      0        2 
  21  chr21_16054750     ZGre    C    G        0      0        2 
  21  chr21_16054750     ZHar    C    G        0      0        2 
  21  chr21_16054750   Sample    C    G        0      0        2 
  21  chr21_16058930     AAsi    G    C        0      0        2 
  21  chr21_16058930     AKia    G    C        0      0        2 
  21  chr21_16058930     AOna    G    C        0      0        2 
  21  chr21_16058930     ASom    G    C        0      0        2 
  21  chr21_16058930     HCab    G    C        0      0        2 
  21  chr21_16058930     HPrz    G    C        0      0        2 
  21  chr21_16058930     ZBoe    G    C        0      0        2 
  21  chr21_16058930     ZGre    G    C        0      0        2 
  21  chr21_16058930     ZHar    G    C        1      2        2 
  21  chr21_16058930   Sample    G    C        0      0        2 
  21  chr21_16061807     AAsi    C    A        0      0        2 
  21  chr21_16061807     AKia    C    A        0      0        2 
  21  chr21_16061807     AOna    C    A        0      0        2 
  21  chr21_16061807     ASom    C    A        0      0        2 
  21  chr21_16061807     HCab    C    A        0      0        2 
  21  chr21_16061807     HPrz    C    A      0.5      1        2 
  21  chr21_16061807     ZBoe    C    A        0      0        2 
  21  chr21_16061807     ZGre    C    A        0      0        2 
  21  chr21_16061807     ZHar    C    A        0      0        2 
  21  chr21_16061807   Sample    C    A        0      0        2 
  21  chr21_16072266     AAsi    T    G        0      0        2 
  21  chr21_16072266     AKia    T    G        0      0        2 
  21  chr21_16072266     AOna    T    G        0      0        2 
  21  chr21_16072266     ASom    T    G        0      0        2 
  21  chr21_16072266     HCab    T    G        0      0        2 
  21  chr21_16072266     HPrz    T    G        0      0        2 
  21  chr21_16072266     ZBoe    T    G      0.5      1        2 
  21  chr21_16072266     ZGre    T    G        0      0        2 
  21  chr21_16072266     ZHar    T    G        0      0        2 
  21  chr21_16072266   Sample    T    G        0      0        2 
  21  chr21_16116207     AAsi    G    C        0      0        2 
  21  chr21_16116207     AKia    G    C        0      0        2 
  21  chr21_16116207     AOna    G    C        0      0        2 
  21  chr21_16116207     ASom    G    C        0      0        2 
  21  chr21_16116207     HCab    G    C        0      0        2 
  21  chr21_16116207     HPrz    G    C        0      0        2 
  21  chr21_16116207     ZBoe    G    C      0.5      1        2 
  21  chr21_16116207     ZGre    G    C        1      2        2 
  21  chr21_16116207     ZHar    G    C        1      2        2 
  21  chr21_16116207   Sample    G    C        0      0        2 
  21  chr21_16138417     AAsi    T    G        0      0        2 
  21  chr21_16138417     AKia    T    G        1      2        2 
  21  chr21_16138417     AOna    T    G        1      2        2 
  21  chr21_16138417     ASom    T    G        0      0        2 
  21  chr21_16138417     HCab    T    G        0      0        2 
  21  chr21_16138417     HPrz    T    G        0      0        2 
  21  chr21_16138417     ZBoe    T    G        0      0        2 
  21  chr21_16138417     ZGre    T    G        0      0        2 
  21  chr21_16138417     ZHar    T    G        0      0        2 
  21  chr21_16138417   Sample    T    G        0      0        2 
  21  chr21_16154454     AAsi    C    G        1      2        2 
  21  chr21_16154454     AKia    C    G        0      0        2 
  21  chr21_16154454     AOna    C    G        0      0        2 
  21  chr21_16154454     ASom    C    G        1      2        2 
  21  chr21_16154454     HCab    C    G        0      0        2 
  21  chr21_16154454     HPrz    C    G        0      0        2 
  21  chr21_16154454     ZBoe    C    G        0      0        2 
  21  chr21_16154454     ZGre    C    G        0      0        2 
  21  chr21_16154454     ZHar    C    G        0      0        2 
  21  chr21_16154454   Sample    C    G        1      2        2 
  21  chr21_16166067     AAsi    C    A      0.5      1        2 
  21  chr21_16166067     AKia    C    A        0      0        2 
  21  chr21_16166067     AOna    C    A        0      0        2 
  21  chr21_16166067     ASom    C    A        0      0        2 
  21  chr21_16166067     HCab    C    A        0      0        2 
  21  chr21_16166067     HPrz    C    A        0      0        2 
  21  chr21_16166067     ZBoe    C    A        0      0        2 
  21  chr21_16166067     ZGre    C    A        0      0        2 
  21  chr21_16166067     ZHar    C    A        0      0        2 
  21  chr21_16166067   Sample    C    A        0      0        2 
  21  chr21_16169667     AAsi    G    C        0      0        2 
  21  chr21_16169667     AKia    G    C        0      0        2 
  21  chr21_16169667     AOna    G    C      0.5      1        2 
  21  chr21_16169667     ASom    G    C        0      0        2 
  21  chr21_16169667     HCab    G    C        0      0        2 
  21  chr21_16169667     HPrz    G    C        0      0        2 
  21  chr21_16169667     ZBoe    G    C        0      0        2 
  21  chr21_16169667     ZGre    G    C        0      0        2 
  21  chr21_16169667     ZHar    G    C        0      0        2 
  21  chr21_16169667   Sample    G    C        0      0        2 
  21  chr21_16178902     AAsi    T    G        0      0        2 
  21  chr21_16178902     AKia    T    G        0      0        2 
  21  chr21_16178902     AOna    T    G        0      0        2 
  21  chr21_16178902     ASom    T    G        0      0        2 
  21  chr21_16178902     HCab    T    G        0      0        2 
  21  chr21_16178902     HPrz    T    G        0      0        2 
  21  chr21_16178902     ZBoe    T    G        0      0        2 
  21  chr21_16178902     ZGre    T    G        0      0        2 
  21  chr21_16178902     ZHar    T    G      0.5      1        2 
  21  chr21_16178902   Sample    T    G        0      0        2 
  21  chr21_16181335     AAsi    T    G        0      0        2 
  21  chr21_16181335     AKia    T    G        0      0        2 
  21  chr21_16181335     AOna    T    G        0      0        2 
  21  chr21_16181335     ASom    T    G        0      0        2 
  21  chr21_16181335     HCab    T    G        1      2        2 
  21  chr21_16181335     HPrz    T    G        1      2        2 
  21  chr21_16181335     ZBoe    T    G        0      0        2 
  21  chr21_16181335     ZGre    T    G        0      0        2 
  21  chr21_16181335     ZHar    T    G        0      0        2 
  21  chr21_16181335   Sample    T    G        0      0        2 
  21  chr21_16195422     AAsi    T    G        0      0        2 
  21  chr21_16195422     AKia    T    G        0      0        2 
  21  chr21_16195422     AOna    T    G        0      0        2 
  21  chr21_16195422     ASom    T    G        0      0        2 
  21  chr21_16195422     HCab    T    G        1      2        2 
  21  chr21_16195422     HPrz    T    G        1      2        2 
  21  chr21_16195422     ZBoe    T    G        0      0        2 
  21  chr21_16195422     ZGre    T    G        0      0        2 
  21  chr21_16195422     ZHar    T    G        0      0        2 
  21  chr21_16195422   Sample    T    G        0      0        2 
  21  chr21_16195513     AAsi    C    G        0      0        2 
  21  chr21_16195513     AKia    C    G        1      2        2 
  21  chr21_16195513     AOna    C    G        0      0        2 
  21  chr21_16195513     ASom    C    G        0      0        2 
  21  chr21_16195513     HCab    C    G        0      0        2 
  21  chr21_16195513     HPrz    C    G        0      0        2 
  21  chr21_16195513     ZBoe    C    G        0      0        2 
  21  chr21_16195513     ZGre    C    G        0      0        2 
  21  chr21_16195513     ZHar    C    G        0      0        2 
  21  chr21_16195513   Sample    C    G        0      0        2 
  21  chr21_16216045     AAsi    A    C        0      0        2 
  21  chr21_16216045     AKia    A    C        0      0        2 
  21  chr21_16216045     AOna    A    C      0.5      1        2 
  21  chr21_16216045     ASom    A    C        0      0        2 
  21  chr21_16216045     HCab    A    C        0      0        2 
  21  chr21_16216045     HPrz    A    C        0      0        2 
  21  chr21_16216045     ZBoe    A    C        1      2        2 
  21  chr21_16216045     ZGre    A    C        1      2        2 
  21  chr21_16216045     ZHar    A    C        1      2        2 
  21  chr21_16216045   Sample    A    C        0      0        2 
  21  chr21_16250801     AAsi    G    C        0      0        2 
  21  chr21_16250801     AKia    G    C        0      0        2 
  21  chr21_16250801     AOna    G    C        0      0        2 
  21  chr21_16250801     ASom    G    C        0      0        2 
  21  chr21_16250801     HCab    G    C        0      0        2 
  21  chr21_16250801     HPrz    G    C        0      0        2 
  21  chr21_16250801     ZBoe    G    C        0      0        2 
  21  chr21_16250801     ZGre    G    C      0.5      1        2 
  21  chr21_16250801     ZHar    G    C        0      0        2 
  21  chr21_16250801   Sample    G    C        0      0        2 
  21  chr21_16286623     AAsi    G    C        0      0        2 
  21  chr21_16286623     AKia    G    C      0.5      1        2 
  21  chr21_16286623     AOna    G    C        0      0        2 
  21  chr21_16286623     ASom    G    C        0      0        2 
  21  chr21_16286623     HCab    G    C        0      0        2 
  21  chr21_16286623     HPrz    G    C        0      0        2 
  21  chr21_16286623     ZBoe    G    C        0      0        2 
  21  chr21_16286623     ZGre    G    C        0      0        2 
  21  chr21_16286623     ZHar    G    C        0      0        2 
  21  chr21_16286623   Sample    G    C        0      0        2 
  21  chr21_16291542     AAsi    C    G        0      0        2 
  21  chr21_16291542     AKia    C    G        0      0        2 
  21  chr21_16291542     AOna    C    G        0      0        2 
  21  chr21_16291542     ASom    C    G        0      0        2 
  21  chr21_16291542     HCab    C    G        1      2        2 
  21  chr21_16291542     HPrz    C    G        1      2        2 
  21  chr21_16291542     ZBoe    C    G        0      0        2 
  21  chr21_16291542     ZGre    C    G        0      0        2 
  21  chr21_16291542     ZHar    C    G        0      0        2 
  21  chr21_16291542   Sample    C    G        0      0        2 
  21  chr21_16303556     AAsi    A    C        0      0        2 
  21  chr21_16303556     AKia    A    C        0      0        2 
  21  chr21_16303556     AOna    A    C        0      0        2 
  21  chr21_16303556     ASom    A    C        0      0        2 
  21  chr21_16303556     HCab    A    C        0      0        2 
  21  chr21_16303556     HPrz    A    C        0      0        2 
  21  chr21_16303556     ZBoe    A    C        0      0        2 
  21  chr21_16303556     ZGre    A    C      0.5      1        2 
  21  chr21_16303556     ZHar    A    C        0      0        2 
  21  chr21_16303556   Sample    A    C        0      0        2 
  21  chr21_16319639     AAsi    G    T        0      0        2 
  21  chr21_16319639     AKia    G    T        0      0        2 
  21  chr21_16319639     AOna    G    T        0      0        2 
  21  chr21_16319639     ASom    G    T        0      0        2 
  21  chr21_16319639     HCab    G    T        0      0        2 
  21  chr21_16319639     HPrz    G    T      0.5      1        2 
  21  chr21_16319639     ZBoe    G    T        0      0        2 
  21  chr21_16319639     ZGre    G    T        0      0        2 
  21  chr21_16319639     ZHar    G    T        0      0        2 
  21  chr21_16319639   Sample    G    T        0      0        2 
  21  chr21_16321363     AAsi    A    C        0      0        2 
  21  chr21_16321363     AKia    A    C        0      0        2 
  21  chr21_16321363     AOna    A    C        0      0        2 
  21  chr21_16321363     ASom    A    C        0      0        2 
  21  chr21_16321363     HCab    A    C        0      0        2 
  21  chr21_16321363     HPrz    A    C      0.5      1        2 
  21  chr21_16321363     ZBoe    A    C        0      0        2 
  21  chr21_16321363     ZGre    A    C        0      0        2 
  21  chr21_16321363     ZHar    A    C        0      0        2 
  21  chr21_16321363   Sample    A    C        0      0        2 
  21  chr21_16356113     AAsi    G    T        0      0        2 
  21  chr21_16356113     AKia    G    T      0.5      1        2 
  21  chr21_16356113     AOna    G    T        0      0        2 
  21  chr21_16356113     ASom    G    T        0      0        2 
  21  chr21_16356113     HCab    G    T        0      0        2 
  21  chr21_16356113     HPrz    G    T        0      0        2 
  21  chr21_16356113     ZBoe    G    T        0      0        2 
  21  chr21_16356113     ZGre    G    T        0      0        2 
  21  chr21_16356113     ZHar    G    T        0      0        2 
  21  chr21_16356113   Sample    G    T        0      0        2 
  21  chr21_16401615     AAsi    T    A        0      0        2 
  21  chr21_16401615     AKia    T    A        0      0        2 
  21  chr21_16401615     AOna    T    A        0      0        2 
  21  chr21_16401615     ASom    T    A        0      0        2 
  21  chr21_16401615     HCab    T    A        1      2        2 
  21  chr21_16401615     HPrz    T    A        1      2        2 
  21  chr21_16401615     ZBoe    T    A        0      0        2 
  21  chr21_16401615     ZGre    T    A        0      0        2 
  21  chr21_16401615     ZHar    T    A        0      0        2 
  21  chr21_16401615   Sample    T    A        0      0        2 
  21  chr21_16409189     AAsi    C    A        0      0        2 
  21  chr21_16409189     AKia    C    A        1      2        2 
  21  chr21_16409189     AOna    C    A        1      2        2 
  21  chr21_16409189     ASom    C    A        0      0        2 
  21  chr21_16409189     HCab    C    A        0      0        2 
  21  chr21_16409189     HPrz    C    A        0      0        2 
  21  chr21_16409189     ZBoe    C    A        0      0        2 
  21  chr21_16409189     ZGre    C    A        0      0        2 
  21  chr21_16409189     ZHar    C    A        0      0        2 
  21  chr21_16409189   Sample    C    A        0      0        2 
  21  chr21_16436555     AAsi    C    A        0      0        2 
  21  chr21_16436555     AKia    C    A        0      0        2 
  21  chr21_16436555     AOna    C    A        0      0        2 
  21  chr21_16436555     ASom    C    A        0      0        2 
  21  chr21_16436555     HCab    C    A        1      2        2 
  21  chr21_16436555     HPrz    C    A        0      0        2 
  21  chr21_16436555     ZBoe    C    A        0      0        2 
  21  chr21_16436555     ZGre    C    A        0      0        2 
  21  chr21_16436555     ZHar    C    A        0      0        2 
  21  chr21_16436555   Sample    C    A        0      0        2 
  21  chr21_16486837     AAsi    C    A        0      0        2 
  21  chr21_16486837     AKia    C    A        1      2        2 
  21  chr21_16486837     AOna    C    A        1      2        2 
  21  chr21_16486837     ASom    C    A        0      0        2 
  21  chr21_16486837     HCab    C    A        0      0        2 
  21  chr21_16486837     HPrz    C    A        0      0        2 
  21  chr21_16486837     ZBoe    C    A        0      0        2 
  21  chr21_16486837     ZGre    C    A        0      0        2 
  21  chr21_16486837     ZHar    C    A        0      0        2 
  21  chr21_16486837   Sample    C    A        0      0        2 
  21  chr21_16505887     AAsi    T    A        0      0        2 
  21  chr21_16505887     AKia    T    A        0      0        2 
  21  chr21_16505887     AOna    T    A        0      0        2 
  21  chr21_16505887     ASom    T    A        0      0        2 
  21  chr21_16505887     HCab    T    A        0      0        2 
  21  chr21_16505887     HPrz    T    A      0.5      1        2 
  21  chr21_16505887     ZBoe    T    A        0      0        2 
  21  chr21_16505887     ZGre    T    A        0      0        2 
  21  chr21_16505887     ZHar    T    A        0      0        2 
  21  chr21_16505887   Sample    T    A        0      0        2 
  21  chr21_16510482     AAsi    T    G        0      0        2 
  21  chr21_16510482     AKia    T    G        0      0        2 
  21  chr21_16510482     AOna    T    G        0      0        2 
  21  chr21_16510482     ASom    T    G        0      0        2 
  21  chr21_16510482     HCab    T    G        1      2        2 
  21  chr21_16510482     HPrz    T    G        1      2        2 
  21  chr21_16510482     ZBoe    T    G        0      0        2 
  21  chr21_16510482     ZGre    T    G        0      0        2 
  21  chr21_16510482     ZHar    T    G        0      0        2 
  21  chr21_16510482   Sample    T    G        0      0        2 
  21  chr21_16537052     AAsi    G    C        0      0        2 
  21  chr21_16537052     AKia    G    C        0      0        2 
  21  chr21_16537052     AOna    G    C        0      0        2 
  21  chr21_16537052     ASom    G    C        0      0        2 
  21  chr21_16537052     HCab    G    C        1      2        2 
  21  chr21_16537052     HPrz    G    C        1      2        2 
  21  chr21_16537052     ZBoe    G    C        0      0        2 
  21  chr21_16537052     ZGre    G    C        0      0        2 
  21  chr21_16537052     ZHar    G    C        0      0        2 
  21  chr21_16537052   Sample    G    C        0      0        2 
  21  chr21_16653458     AAsi    T    A        0      0        2 
  21  chr21_16653458     AKia    T    A        0      0        2 
  21  chr21_16653458     AOna    T    A        0      0        2 
  21  chr21_16653458     ASom    T    A        0      0        2 
  21  chr21_16653458     HCab    T    A        0      0        2 
  21  chr21_16653458     HPrz    T    A        0      0        2 
  21  chr21_16653458     ZBoe    T    A      0.5      1        2 
  21  chr21_16653458     ZGre    T    A        0      0        2 
  21  chr21_16653458     ZHar    T    A        0      0        2 
  21  chr21_16653458   Sample    T    A        0      0        2 
  21  chr21_16655026     AAsi    G    C        0      0        2 
  21  chr21_16655026     AKia    G    C        0      0        2 
  21  chr21_16655026     AOna    G    C        0      0        2 
  21  chr21_16655026     ASom    G    C        0      0        2 
  21  chr21_16655026     HCab    G    C        1      2        2 
  21  chr21_16655026     HPrz    G    C        1      2        2 
  21  chr21_16655026     ZBoe    G    C        0      0        2 
  21  chr21_16655026     ZGre    G    C        0      0        2 
  21  chr21_16655026     ZHar    G    C        0      0        2 
  21  chr21_16655026   Sample    G    C        0      0        2 
  21  chr21_16696185     AAsi    T    A        0      0        2 
  21  chr21_16696185     AKia    T    A        0      0        2 
  21  chr21_16696185     AOna    T    A        0      0        2 
  21  chr21_16696185     ASom    T    A        0      0        2 
  21  chr21_16696185     HCab    T    A        0      0        2 
  21  chr21_16696185     HPrz    T    A        0      0        2 
  21  chr21_16696185     ZBoe    T    A        0      0        2 
  21  chr21_16696185     ZGre    T    A      0.5      1        2 
  21  chr21_16696185     ZHar    T    A        0      0        2 
  21  chr21_16696185   Sample    T    A        0      0        2 
  21  chr21_16725052     AAsi    C    A        0      0        2 
  21  chr21_16725052     AKia    C    A        0      0        2 
  21  chr21_16725052     AOna    C    A        0      0        2 
  21  chr21_16725052     ASom    C    A        0      0        2 
  21  chr21_16725052     HCab    C    A        1      2        2 
  21  chr21_16725052     HPrz    C    A        1      2        2 
  21  chr21_16725052     ZBoe    C    A        0      0        2 
  21  chr21_16725052     ZGre    C    A        0      0        2 
  21  chr21_16725052     ZHar    C    A        0      0        2 
  21  chr21_16725052   Sample    C    A        0      0        2 
  21  chr21_16740061     AAsi    A    T        0      0        2 
  21  chr21_16740061     AKia    A    T        0      0        2 
  21  chr21_16740061     AOna    A    T        0      0        2 
  21  chr21_16740061     ASom    A    T        0      0        2 
  21  chr21_16740061     HCab    A    T        0      0        2 
  21  chr21_16740061     HPrz    A    T      0.5      1        2 
  21  chr21_16740061     ZBoe    A    T        0      0        2 
  21  chr21_16740061     ZGre    A    T        0      0        2 
  21  chr21_16740061     ZHar    A    T        0      0        2 
  21  chr21_16740061   Sample    A    T        0      0        2 
  21  chr21_16742241     AAsi    A    T        0      0        2 
  21  chr21_16742241     AKia    A    T        0      0        2 
  21  chr21_16742241     AOna    A    T        0      0        2 
  21  chr21_16742241     ASom    A    T        0      0        2 
  21  chr21_16742241     HCab    A    T        0      0        2 
  21  chr21_16742241     HPrz    A    T        0      0        2 
  21  chr21_16742241     ZBoe    A    T        1      2        2 
  21  chr21_16742241     ZGre    A    T      0.5      1        2 
  21  chr21_16742241     ZHar    A    T        0      0        2 
  21  chr21_16742241   Sample    A    T        0      0        2 
  21  chr21_16748443     AAsi    A    C        0      0        2 
  21  chr21_16748443     AKia    A    C        0      0        2 
  21  chr21_16748443     AOna    A    C        0      0        2 
  21  chr21_16748443     ASom    A    C        0      0        2 
  21  chr21_16748443     HCab    A    C        0      0        2 
  21  chr21_16748443     HPrz    A    C        0      0        2 
  21  chr21_16748443     ZBoe    A    C        1      2        2 
  21  chr21_16748443     ZGre    A    C        1      2        2 
  21  chr21_16748443     ZHar    A    C        0      0        2 
  21  chr21_16748443   Sample    A    C        0      0        2 
  21  chr21_16757110     AAsi    G    C        0      0        2 
  21  chr21_16757110     AKia    G    C        0      0        2 
  21  chr21_16757110     AOna    G    C      0.5      1        2 
  21  chr21_16757110     ASom    G    C        0      0        2 
  21  chr21_16757110     HCab    G    C        0      0        2 
  21  chr21_16757110     HPrz    G    C        0      0        2 
  21  chr21_16757110     ZBoe    G    C        0      0        2 
  21  chr21_16757110     ZGre    G    C        0      0        2 
  21  chr21_16757110     ZHar    G    C        0      0        2 
  21  chr21_16757110   Sample    G    C        0      0        2 
  21  chr21_16758903     AAsi    G    C        0      0        2 
  21  chr21_16758903     AKia    G    C        1      2        2 
  21  chr21_16758903     AOna    G    C        0      0        2 
  21  chr21_16758903     ASom    G    C        0      0        2 
  21  chr21_16758903     HCab    G    C        0      0        2 
  21  chr21_16758903     HPrz    G    C        0      0        2 
  21  chr21_16758903     ZBoe    G    C        0      0        2 
  21  chr21_16758903     ZGre    G    C        0      0        2 
  21  chr21_16758903     ZHar    G    C        0      0        2 
  21  chr21_16758903   Sample    G    C        0      0        2 
  21  chr21_16777002     AAsi    G    C        0      0        2 
  21  chr21_16777002     AKia    G    C        1      2        2 
  21  chr21_16777002     AOna    G    C        0      0        2 
  21  chr21_16777002     ASom    G    C        0      0        2 
  21  chr21_16777002     HCab    G    C        0      0        2 
  21  chr21_16777002     HPrz    G    C        0      0        2 
  21  chr21_16777002     ZBoe    G    C        0      0        2 
  21  chr21_16777002     ZGre    G    C        0      0        2 
  21  chr21_16777002     ZHar    G    C        0      0        2 
  21  chr21_16777002   Sample    G    C        0      0        2 
  21  chr21_16820078     AAsi    A    C        0      0        2 
  21  chr21_16820078     AKia    A    C        0      0        2 
  21  chr21_16820078     AOna    A    C        0      0        2 
  21  chr21_16820078     ASom    A    C        0      0        2 
  21  chr21_16820078     HCab    A    C        1      2        2 
  21  chr21_16820078     HPrz    A    C        1      2        2 
  21  chr21_16820078     ZBoe    A    C        0      0        2 
  21  chr21_16820078     ZGre    A    C        0      0        2 
  21  chr21_16820078     ZHar    A    C        0      0        2 
  21  chr21_16820078   Sample    A    C        0      0        2 
  21  chr21_16831832     AAsi    T    A        0      0        2 
  21  chr21_16831832     AKia    T    A        0      0        2 
  21  chr21_16831832     AOna    T    A        0      0        2 
  21  chr21_16831832     ASom    T    A        0      0        2 
  21  chr21_16831832     HCab    T    A        1      2        2 
  21  chr21_16831832     HPrz    T    A        1      2        2 
  21  chr21_16831832     ZBoe    T    A        0      0        2 
  21  chr21_16831832     ZGre    T    A        0      0        2 
  21  chr21_16831832     ZHar    T    A        0      0        2 
  21  chr21_16831832   Sample    T    A        0      0        2 
  21  chr21_16839097     AAsi    C    A        0      0        2 
  21  chr21_16839097     AKia    C    A        0      0        2 
  21  chr21_16839097     AOna    C    A        0      0        2 
  21  chr21_16839097     ASom    C    A        0      0        2 
  21  chr21_16839097     HCab    C    A        0      0        2 
  21  chr21_16839097     HPrz    C    A        0      0        2 
  21  chr21_16839097     ZBoe    C    A        1      2        2 
  21  chr21_16839097     ZGre    C    A        1      2        2 
  21  chr21_16839097     ZHar    C    A        0      0        2 
  21  chr21_16839097   Sample    C    A        0      0        2 
  21  chr21_16856986     AAsi    G    T        0      0        2 
  21  chr21_16856986     AKia    G    T        0      0        2 
  21  chr21_16856986     AOna    G    T        0      0        2 
  21  chr21_16856986     ASom    G    T        0      0        2 
  21  chr21_16856986     HCab    G    T        0      0        2 
  21  chr21_16856986     HPrz    G    T        0      0        2 
  21  chr21_16856986     ZBoe    G    T        0      0        2 
  21  chr21_16856986     ZGre    G    T        1      2        2 
  21  chr21_16856986     ZHar    G    T        0      0        2 
  21  chr21_16856986   Sample    G    T        0      0        2 
  21  chr21_16867400     AAsi    G    C        0      0        2 
  21  chr21_16867400     AKia    G    C        0      0        2 
  21  chr21_16867400     AOna    G    C        0      0        2 
  21  chr21_16867400     ASom    G    C        0      0        2 
  21  chr21_16867400     HCab    G    C        0      0        2 
  21  chr21_16867400     HPrz    G    C        0      0        2 
  21  chr21_16867400     ZBoe    G    C      0.5      1        2 
  21  chr21_16867400     ZGre    G    C        0      0        2 
  21  chr21_16867400     ZHar    G    C        0      0        2 
  21  chr21_16867400   Sample    G    C        0      0        2 
  21  chr21_16872967     AAsi    T    G        0      0        2 
  21  chr21_16872967     AKia    T    G        0      0        2 
  21  chr21_16872967     AOna    T    G        0      0        2 
  21  chr21_16872967     ASom    T    G        0      0        2 
  21  chr21_16872967     HCab    T    G        1      2        2 
  21  chr21_16872967     HPrz    T    G        1      2        2 
  21  chr21_16872967     ZBoe    T    G        0      0        2 
  21  chr21_16872967     ZGre    T    G        0      0        2 
  21  chr21_16872967     ZHar    T    G        0      0        2 
  21  chr21_16872967   Sample    T    G        1      2        2 
  21  chr21_16878020     AAsi    C    A        0      0        2 
  21  chr21_16878020     AKia    C    A        0      0        2 
  21  chr21_16878020     AOna    C    A        0      0        2 
  21  chr21_16878020     ASom    C    A        0      0        2 
  21  chr21_16878020     HCab    C    A        0      0        2 
  21  chr21_16878020     HPrz    C    A        0      0        2 
  21  chr21_16878020     ZBoe    C    A      0.5      1        2 
  21  chr21_16878020     ZGre    C    A        0      0        2 
  21  chr21_16878020     ZHar    C    A        0      0        2 
  21  chr21_16878020   Sample    C    A        0      0        2 
  21  chr21_16902052     AAsi    A    T        0      0        2 
  21  chr21_16902052     AKia    A    T        0      0        2 
  21  chr21_16902052     AOna    A    T        0      0        2 
  21  chr21_16902052     ASom    A    T        0      0        2 
  21  chr21_16902052     HCab    A    T        0      0        2 
  21  chr21_16902052     HPrz    A    T        0      0        2 
  21  chr21_16902052     ZBoe    A    T      0.5      1        2 
  21  chr21_16902052     ZGre    A    T        0      0        2 
  21  chr21_16902052     ZHar    A    T        0      0        2 
  21  chr21_16902052   Sample    A    T        0      0        2 
  21  chr21_16906275     AAsi    G    T        0      0        2 
  21  chr21_16906275     AKia    G    T        0      0        2 
  21  chr21_16906275     AOna    G    T        0      0        2 
  21  chr21_16906275     ASom    G    T        0      0        2 
  21  chr21_16906275     HCab    G    T        1      2        2 
  21  chr21_16906275     HPrz    G    T        1      2        2 
  21  chr21_16906275     ZBoe    G    T        0      0        2 
  21  chr21_16906275     ZGre    G    T        0      0        2 
  21  chr21_16906275     ZHar    G    T        0      0        2 
  21  chr21_16906275   Sample    G    T        0      0        2 
  21  chr21_16909480     AAsi    T    G        0      0        2 
  21  chr21_16909480     AKia    T    G        0      0        2 
  21  chr21_16909480     AOna    T    G        0      0        2 
  21  chr21_16909480     ASom    T    G        0      0        2 
  21  chr21_16909480     HCab    T    G        0      0        2 
  21  chr21_16909480     HPrz    T    G        0      0        2 
  21  chr21_16909480     ZBoe    T    G        0      0        2 
  21  chr21_16909480     ZGre    T    G      0.5      1        2 
  21  chr21_16909480     ZHar    T    G        0      0        2 
  21  chr21_16909480   Sample    T    G        0      0        2 
  21  chr21_16942495     AAsi    G    C        0      0        2 
  21  chr21_16942495     AKia    G    C        0      0        2 
  21  chr21_16942495     AOna    G    C        0      0        2 
  21  chr21_16942495     ASom    G    C        0      0        2 
  21  chr21_16942495     HCab    G    C        0      0        2 
  21  chr21_16942495     HPrz    G    C        0      0        2 
  21  chr21_16942495     ZBoe    G    C        0      0        2 
  21  chr21_16942495     ZGre    G    C        0      0        2 
  21  chr21_16942495     ZHar    G    C      0.5      1        2 
  21  chr21_16942495   Sample    G    C        0      0        2 
  21  chr21_16943334     AAsi    G    C        0      0        2 
  21  chr21_16943334     AKia    G    C        0      0        2 
  21  chr21_16943334     AOna    G    C        0      0        2 
  21  chr21_16943334     ASom    G    C        0      0        2 
  21  chr21_16943334     HCab    G    C        1      2        2 
  21  chr21_16943334     HPrz    G    C      0.5      1        2 
  21  chr21_16943334     ZBoe    G    C        0      0        2 
  21  chr21_16943334     ZGre    G    C        0      0        2 
  21  chr21_16943334     ZHar    G    C        0      0        2 
  21  chr21_16943334   Sample    G    C        0      0        2 
  21  chr21_16948774     AAsi    C    G        0      0        2 
  21  chr21_16948774     AKia    C    G        0      0        2 
  21  chr21_16948774     AOna    C    G      0.5      1        2 
  21  chr21_16948774     ASom    C    G        0      0        2 
  21  chr21_16948774     HCab    C    G        0      0        2 
  21  chr21_16948774     HPrz    C    G        0      0        2 
  21  chr21_16948774     ZBoe    C    G        0      0        2 
  21  chr21_16948774     ZGre    C    G        0      0        2 
  21  chr21_16948774     ZHar    C    G        0      0        2 
  21  chr21_16948774   Sample    C    G        0      0        2 
  21  chr21_17046749     AAsi    C    A        0      0        2 
  21  chr21_17046749     AKia    C    A        0      0        2 
  21  chr21_17046749     AOna    C    A        0      0        2 
  21  chr21_17046749     ASom    C    A        0      0        2 
  21  chr21_17046749     HCab    C    A        0      0        2 
  21  chr21_17046749     HPrz    C    A        0      0        2 
  21  chr21_17046749     ZBoe    C    A      0.5      1        2 
  21  chr21_17046749     ZGre    C    A        0      0        2 
  21  chr21_17046749     ZHar    C    A        0      0        2 
  21  chr21_17046749   Sample    C    A        0      0        2 
  21  chr21_17047728     AAsi    G    T        0      0        2 
  21  chr21_17047728     AKia    G    T        0      0        2 
  21  chr21_17047728     AOna    G    T        0      0        2 
  21  chr21_17047728     ASom    G    T        0      0        2 
  21  chr21_17047728     HCab    G    T        1      2        2 
  21  chr21_17047728     HPrz    G    T        1      2        2 
  21  chr21_17047728     ZBoe    G    T        0      0        2 
  21  chr21_17047728     ZGre    G    T        0      0        2 
  21  chr21_17047728     ZHar    G    T        0      0        2 
  21  chr21_17047728   Sample    G    T        0      0        2 
  21  chr21_17056283     AAsi    C    G        0      0        2 
  21  chr21_17056283     AKia    C    G        1      2        2 
  21  chr21_17056283     AOna    C    G        1      2        2 
  21  chr21_17056283     ASom    C    G        0      0        2 
  21  chr21_17056283     HCab    C    G        0      0        2 
  21  chr21_17056283     HPrz    C    G        0      0        2 
  21  chr21_17056283     ZBoe    C    G        0      0        2 
  21  chr21_17056283     ZGre    C    G        0      0        2 
  21  chr21_17056283     ZHar    C    G        0      0        2 
  21  chr21_17056283   Sample    C    G        0      0        2 
  21  chr21_17091665     AAsi    A    C        0      0        2 
  21  chr21_17091665     AKia    A    C        0      0        2 
  21  chr21_17091665     AOna    A    C        0      0        2 
  21  chr21_17091665     ASom    A    C        0      0        2 
  21  chr21_17091665     HCab    A    C        0      0        2 
  21  chr21_17091665     HPrz    A    C        0      0        2 
  21  chr21_17091665     ZBoe    A    C        0      0        2 
  21  chr21_17091665     ZGre    A    C        0      0        2 
  21  chr21_17091665     ZHar    A    C      0.5      1        2 
  21  chr21_17091665   Sample    A    C        0      0        2 
  21  chr21_17112172     AAsi    G    C        1      2        2 
  21  chr21_17112172     AKia    G    C        0      0        2 
  21  chr21_17112172     AOna    G    C        0      0        2 
  21  chr21_17112172     ASom    G    C        1      2        2 
  21  chr21_17112172     HCab    G    C        0      0        2 
  21  chr21_17112172     HPrz    G    C        0      0        2 
  21  chr21_17112172     ZBoe    G    C        0      0        2 
  21  chr21_17112172     ZGre    G    C        0      0        2 
  21  chr21_17112172     ZHar    G    C        0      0        2 
  21  chr21_17112172   Sample    G    C        1      2        2 
  21  chr21_17117542     AAsi    A    C        0      0        2 
  21  chr21_17117542     AKia    A    C        0      0        2 
  21  chr21_17117542     AOna    A    C        0      0        2 
  21  chr21_17117542     ASom    A    C        0      0        2 
  21  chr21_17117542     HCab    A    C        0      0        2 
  21  chr21_17117542     HPrz    A    C        0      0        2 
  21  chr21_17117542     ZBoe    A    C      0.5      1        2 
  21  chr21_17117542     ZGre    A    C        0      0        2 
  21  chr21_17117542     ZHar    A    C        0      0        2 
  21  chr21_17117542   Sample    A    C        0      0        2 
  21  chr21_17121374     AAsi    G    T        0      0        2 
  21  chr21_17121374     AKia    G    T        0      0        2 
  21  chr21_17121374     AOna    G    T      0.5      1        2 
  21  chr21_17121374     ASom    G    T        0      0        2 
  21  chr21_17121374     HCab    G    T        0      0        2 
  21  chr21_17121374     HPrz    G    T        0      0        2 
  21  chr21_17121374     ZBoe    G    T        0      0        2 
  21  chr21_17121374     ZGre    G    T        0      0        2 
  21  chr21_17121374     ZHar    G    T        0      0        2 
  21  chr21_17121374   Sample    G    T        0      0        2 
  21  chr21_17126605     AAsi    G    T        0      0        2 
  21  chr21_17126605     AKia    G    T        0      0        2 
  21  chr21_17126605     AOna    G    T        0      0        2 
  21  chr21_17126605     ASom    G    T        0      0        2 
  21  chr21_17126605     HCab    G    T        0      0        2 
  21  chr21_17126605     HPrz    G    T      0.5      1        2 
  21  chr21_17126605     ZBoe    G    T        0      0        2 
  21  chr21_17126605     ZGre    G    T        0      0        2 
  21  chr21_17126605     ZHar    G    T        0      0        2 
  21  chr21_17126605   Sample    G    T        0      0        2 
  21  chr21_17138933     AAsi    C    A        0      0        2 
  21  chr21_17138933     AKia    C    A        0      0        2 
  21  chr21_17138933     AOna    C    A        0      0        2 
  21  chr21_17138933     ASom    C    A        0      0        2 
  21  chr21_17138933     HCab    C    A      0.5      1        2 
  21  chr21_17138933     HPrz    C    A        0      0        2 
  21  chr21_17138933     ZBoe    C    A        0      0        2 
  21  chr21_17138933     ZGre    C    A        0      0        2 
  21  chr21_17138933     ZHar    C    A        0      0        2 
  21  chr21_17138933   Sample    C    A        0      0        2 
  21  chr21_17154747     AAsi    G    T        0      0        2 
  21  chr21_17154747     AKia    G    T        0      0        2 
  21  chr21_17154747     AOna    G    T        0      0        2 
  21  chr21_17154747     ASom    G    T        0      0        2 
  21  chr21_17154747     HCab    G    T        0      0        2 
  21  chr21_17154747     HPrz    G    T      0.5      1        2 
  21  chr21_17154747     ZBoe    G    T        0      0        2 
  21  chr21_17154747     ZGre    G    T        0      0        2 
  21  chr21_17154747     ZHar    G    T        0      0        2 
  21  chr21_17154747   Sample    G    T        0      0        2 
  21  chr21_17155486     AAsi    T    G        0      0        2 
  21  chr21_17155486     AKia    T    G        0      0        2 
  21  chr21_17155486     AOna    T    G        0      0        2 
  21  chr21_17155486     ASom    T    G        0      0        2 
  21  chr21_17155486     HCab    T    G        0      0        2 
  21  chr21_17155486     HPrz    T    G        0      0        2 
  21  chr21_17155486     ZBoe    T    G        0      0        2 
  21  chr21_17155486     ZGre    T    G        1      2        2 
  21  chr21_17155486     ZHar    T    G        0      0        2 
  21  chr21_17155486   Sample    T    G        0      0        2 
  21  chr21_17162328     AAsi    C    G        0      0        2 
  21  chr21_17162328     AKia    C    G      0.5      1        2 
  21  chr21_17162328     AOna    C    G        0      0        2 
  21  chr21_17162328     ASom    C    G        0      0        2 
  21  chr21_17162328     HCab    C    G        0      0        2 
  21  chr21_17162328     HPrz    C    G        0      0        2 
  21  chr21_17162328     ZBoe    C    G        0      0        2 
  21  chr21_17162328     ZGre    C    G        0      0        2 
  21  chr21_17162328     ZHar    C    G        0      0        2 
  21  chr21_17162328   Sample    C    G        0      0        2 
  21  chr21_17181382     AAsi    C    A        0      0        2 
  21  chr21_17181382     AKia    C    A        0      0        2 
  21  chr21_17181382     AOna    C    A        0      0        2 
  21  chr21_17181382     ASom    C    A        0      0        2 
  21  chr21_17181382     HCab    C    A        0      0        2 
  21  chr21_17181382     HPrz    C    A        0      0        2 
  21  chr21_17181382     ZBoe    C    A        0      0        2 
  21  chr21_17181382     ZGre    C    A      0.5      1        2 
  21  chr21_17181382     ZHar    C    A        0      0        2 
  21  chr21_17181382   Sample    C    A        0      0        2 
  21  chr21_17188952     AAsi    G    C        0      0        2 
  21  chr21_17188952     AKia    G    C        0      0        2 
  21  chr21_17188952     AOna    G    C        0      0        2 
  21  chr21_17188952     ASom    G    C        0      0        2 
  21  chr21_17188952     HCab    G    C        1      2        2 
  21  chr21_17188952     HPrz    G    C        1      2        2 
  21  chr21_17188952     ZBoe    G    C        0      0        2 
  21  chr21_17188952     ZGre    G    C        0      0        2 
  21  chr21_17188952     ZHar    G    C        0      0        2 
  21  chr21_17188952   Sample    G    C        0      0        2 
  21  chr21_17201708     AAsi    A    T        0      0        2 
  21  chr21_17201708     AKia    A    T        0      0        2 
  21  chr21_17201708     AOna    A    T        0      0        2 
  21  chr21_17201708     ASom    A    T        0      0        2 
  21  chr21_17201708     HCab    A    T        1      2        2 
  21  chr21_17201708     HPrz    A    T        1      2        2 
  21  chr21_17201708     ZBoe    A    T        0      0        2 
  21  chr21_17201708     ZGre    A    T        0      0        2 
  21  chr21_17201708     ZHar    A    T        0      0        2 
  21  chr21_17201708   Sample    A    T        0      0        2 
  21  chr21_17204031     AAsi    C    G        0      0        2 
  21  chr21_17204031     AKia    C    G        0      0        2 
  21  chr21_17204031     AOna    C    G        0      0        2 
  21  chr21_17204031     ASom    C    G        0      0        2 
  21  chr21_17204031     HCab    C    G        0      0        2 
  21  chr21_17204031     HPrz    C    G        0      0        2 
  21  chr21_17204031     ZBoe    C    G      0.5      1        2 
  21  chr21_17204031     ZGre    C    G        0      0        2 
  21  chr21_17204031     ZHar    C    G        0      0        2 
  21  chr21_17204031   Sample    C    G        0      0        2 
  21  chr21_17205192     AAsi    C    G        0      0        2 
  21  chr21_17205192     AKia    C    G        0      0        2 
  21  chr21_17205192     AOna    C    G        0      0        2 
  21  chr21_17205192     ASom    C    G        0      0        2 
  21  chr21_17205192     HCab    C    G        1      2        2 
  21  chr21_17205192     HPrz    C    G        1      2        2 
  21  chr21_17205192     ZBoe    C    G        0      0        2 
  21  chr21_17205192     ZGre    C    G        0      0        2 
  21  chr21_17205192     ZHar    C    G        0      0        2 
  21  chr21_17205192   Sample    C    G        0      0        2 
  21  chr21_17249504     AAsi    A    C        1      2        2 
  21  chr21_17249504     AKia    A    C        0      0        2 
  21  chr21_17249504     AOna    A    C        0      0        2 
  21  chr21_17249504     ASom    A    C        1      2        2 
  21  chr21_17249504     HCab    A    C        0      0        2 
  21  chr21_17249504     HPrz    A    C        0      0        2 
  21  chr21_17249504     ZBoe    A    C        0      0        2 
  21  chr21_17249504     ZGre    A    C        0      0        2 
  21  chr21_17249504     ZHar    A    C        0      0        2 
  21  chr21_17249504   Sample    A    C        1      2        2 
  21  chr21_17253526     AAsi    C    G        0      0        2 
  21  chr21_17253526     AKia    C    G        0      0        2 
  21  chr21_17253526     AOna    C    G        0      0        2 
  21  chr21_17253526     ASom    C    G        0      0        2 
  21  chr21_17253526     HCab    C    G        0      0        2 
  21  chr21_17253526     HPrz    C    G        0      0        2 
  21  chr21_17253526     ZBoe    C    G      0.5      1        2 
  21  chr21_17253526     ZGre    C    G        0      0        2 
  21  chr21_17253526     ZHar    C    G        0      0        2 
  21  chr21_17253526   Sample    C    G        0      0        2 
  21  chr21_17260718     AAsi    A    C        0      0        2 
  21  chr21_17260718     AKia    A    C        1      2        2 
  21  chr21_17260718     AOna    A    C        0      0        2 
  21  chr21_17260718     ASom    A    C        0      0        2 
  21  chr21_17260718     HCab    A    C        0      0        2 
  21  chr21_17260718     HPrz    A    C        0      0        2 
  21  chr21_17260718     ZBoe    A    C        0      0        2 
  21  chr21_17260718     ZGre    A    C        0      0        2 
  21  chr21_17260718     ZHar    A    C        0      0        2 
  21  chr21_17260718   Sample    A    C        0      0        2 
  21  chr21_17264125     AAsi    T    A        0      0        2 
  21  chr21_17264125     AKia    T    A        0      0        2 
  21  chr21_17264125     AOna    T    A        0      0        2 
  21  chr21_17264125     ASom    T    A        0      0        2 
  21  chr21_17264125     HCab    T    A        0      0        2 
  21  chr21_17264125     HPrz    T    A        0      0        2 
  21  chr21_17264125     ZBoe    T    A        0      0        2 
  21  chr21_17264125     ZGre    T    A        0      0        2 
  21  chr21_17264125     ZHar    T    A      0.5      1        2 
  21  chr21_17264125   Sample    T    A        0      0        2 
  21  chr21_17266852     AAsi    A    T        0      0        2 
  21  chr21_17266852     AKia    A    T        0      0        2 
  21  chr21_17266852     AOna    A    T        0      0        2 
  21  chr21_17266852     ASom    A    T        0      0        2 
  21  chr21_17266852     HCab    A    T        1      2        2 
  21  chr21_17266852     HPrz    A    T        1      2        2 
  21  chr21_17266852     ZBoe    A    T        0      0        2 
  21  chr21_17266852     ZGre    A    T        0      0        2 
  21  chr21_17266852     ZHar    A    T        0      0        2 
  21  chr21_17266852   Sample    A    T        0      0        2 
  21  chr21_17273992     AAsi    G    C        0      0        2 
  21  chr21_17273992     AKia    G    C        0      0        2 
  21  chr21_17273992     AOna    G    C        0      0        2 
  21  chr21_17273992     ASom    G    C        0      0        2 
  21  chr21_17273992     HCab    G    C        1      2        2 
  21  chr21_17273992     HPrz    G    C        1      2        2 
  21  chr21_17273992     ZBoe    G    C        0      0        2 
  21  chr21_17273992     ZGre    G    C        0      0        2 
  21  chr21_17273992     ZHar    G    C        0      0        2 
  21  chr21_17273992   Sample    G    C        0      0        2 
  21  chr21_17301016     AAsi    G    T        0      0        2 
  21  chr21_17301016     AKia    G    T        0      0        2 
  21  chr21_17301016     AOna    G    T        0      0        2 
  21  chr21_17301016     ASom    G    T        0      0        2 
  21  chr21_17301016     HCab    G    T        0      0        2 
  21  chr21_17301016     HPrz    G    T      0.5      1        2 
  21  chr21_17301016     ZBoe    G    T        0      0        2 
  21  chr21_17301016     ZGre    G    T        0      0        2 
  21  chr21_17301016     ZHar    G    T        0      0        2 
  21  chr21_17301016   Sample    G    T        0      0        2 
  21  chr21_17312025     AAsi    C    G        0      0        2 
  21  chr21_17312025     AKia    C    G        0      0        2 
  21  chr21_17312025     AOna    C    G        0      0        2 
  21  chr21_17312025     ASom    C    G        0      0        2 
  21  chr21_17312025     HCab    C    G        1      2        2 
  21  chr21_17312025     HPrz    C    G        1      2        2 
  21  chr21_17312025     ZBoe    C    G        0      0        2 
  21  chr21_17312025     ZGre    C    G        0      0        2 
  21  chr21_17312025     ZHar    C    G        0      0        2 
  21  chr21_17312025   Sample    C    G        0      0        2 
  21  chr21_17338244     AAsi    T    A        0      0        2 
  21  chr21_17338244     AKia    T    A        0      0        2 
  21  chr21_17338244     AOna    T    A        0      0        2 
  21  chr21_17338244     ASom    T    A        0      0        2 
  21  chr21_17338244     HCab    T    A        0      0        2 
  21  chr21_17338244     HPrz    T    A      0.5      1        2 
  21  chr21_17338244     ZBoe    T    A        0      0        2 
  21  chr21_17338244     ZGre    T    A        0      0        2 
  21  chr21_17338244     ZHar    T    A        0      0        2 
  21  chr21_17338244   Sample    T    A        1      2        2 
  21  chr21_17367092     AAsi    C    A        0      0        2 
  21  chr21_17367092     AKia    C    A        0      0        2 
  21  chr21_17367092     AOna    C    A        0      0        2 
  21  chr21_17367092     ASom    C    A        0      0        2 
  21  chr21_17367092     HCab    C    A        1      2        2 
  21  chr21_17367092     HPrz    C    A        1      2        2 
  21  chr21_17367092     ZBoe    C    A        0      0        2 
  21  chr21_17367092     ZGre    C    A        0      0        2 
  21  chr21_17367092     ZHar    C    A        0      0        2 
  21  chr21_17367092   Sample    C    A        0      0        2 
  21  chr21_17370155     AAsi    T    A        0      0        2 
  21  chr21_17370155     AKia    T    A        0      0        2 
  21  chr21_17370155     AOna    T    A      0.5      1        2 
  21  chr21_17370155     ASom    T    A        0      0        2 
  21  chr21_17370155     HCab    T    A        0      0        2 
  21  chr21_17370155     HPrz    T    A        0      0        2 
  21  chr21_17370155     ZBoe    T    A        0      0        2 
  21  chr21_17370155     ZGre    T    A        0      0        2 
  21  chr21_17370155     ZHar    T    A        0      0        2 
  21  chr21_17370155   Sample    T    A        0      0        2 
  21  chr21_17372252     AAsi    T    G        0      0        2 
  21  chr21_17372252     AKia    T    G        0      0        2 
  21  chr21_17372252     AOna    T    G        0      0        2 
  21  chr21_17372252     ASom    T    G        0      0        2 
  21  chr21_17372252     HCab    T    G      0.5      1        2 
  21  chr21_17372252     HPrz    T    G        0      0        2 
  21  chr21_17372252     ZBoe    T    G        0      0        2 
  21  chr21_17372252     ZGre    T    G        0      0        2 
  21  chr21_17372252     ZHar    T    G        0      0        2 
  21  chr21_17372252   Sample    T    G        0      0        2 
  21  chr21_17380426     AAsi    G    T        0      0        2 
  21  chr21_17380426     AKia    G    T        0      0        2 
  21  chr21_17380426     AOna    G    T        0      0        2 
  21  chr21_17380426     ASom    G    T        0      0        2 
  21  chr21_17380426     HCab    G    T        0      0        2 
  21  chr21_17380426     HPrz    G    T        0      0        2 
  21  chr21_17380426     ZBoe    G    T        0      0        2 
  21  chr21_17380426     ZGre    G    T        0      0        2 
  21  chr21_17380426     ZHar    G    T        1      2        2 
  21  chr21_17380426   Sample    G    T        0      0        2 
  21  chr21_17383534     AAsi    A    C        0      0        2 
  21  chr21_17383534     AKia    A    C        0      0        2 
  21  chr21_17383534     AOna    A    C        0      0        2 
  21  chr21_17383534     ASom    A    C        0      0        2 
  21  chr21_17383534     HCab    A    C        0      0        2 
  21  chr21_17383534     HPrz    A    C        0      0        2 
  21  chr21_17383534     ZBoe    A    C      0.5      1        2 
  21  chr21_17383534     ZGre    A    C        0      0        2 
  21  chr21_17383534     ZHar    A    C        0      0        2 
  21  chr21_17383534   Sample    A    C        0      0        2 
  21  chr21_17384699     AAsi    C    A        0      0        2 
  21  chr21_17384699     AKia    C    A        0      0        2 
  21  chr21_17384699     AOna    C    A        0      0        2 
  21  chr21_17384699     ASom    C    A      0.5      1        2 
  21  chr21_17384699     HCab    C    A        0      0        2 
  21  chr21_17384699     HPrz    C    A        0      0        2 
  21  chr21_17384699     ZBoe    C    A        0      0        2 
  21  chr21_17384699     ZGre    C    A        0      0        2 
  21  chr21_17384699     ZHar    C    A        0      0        2 
  21  chr21_17384699   Sample    C    A        0      0        2 
  21  chr21_17388763     AAsi    A    C        0      0        2 
  21  chr21_17388763     AKia    A    C        0      0        2 
  21  chr21_17388763     AOna    A    C      0.5      1        2 
  21  chr21_17388763     ASom    A    C        0      0        2 
  21  chr21_17388763     HCab    A    C        0      0        2 
  21  chr21_17388763     HPrz    A    C        0      0        2 
  21  chr21_17388763     ZBoe    A    C        0      0        2 
  21  chr21_17388763     ZGre    A    C        0      0        2 
  21  chr21_17388763     ZHar    A    C        0      0        2 
  21  chr21_17388763   Sample    A    C        0      0        2 
  21  chr21_17397657     AAsi    G    C        0      0        2 
  21  chr21_17397657     AKia    G    C        0      0        2 
  21  chr21_17397657     AOna    G    C        0      0        2 
  21  chr21_17397657     ASom    G    C        0      0        2 
  21  chr21_17397657     HCab    G    C        0      0        2 
  21  chr21_17397657     HPrz    G    C        0      0        2 
  21  chr21_17397657     ZBoe    G    C        0      0        2 
  21  chr21_17397657     ZGre    G    C        0      0        2 
  21  chr21_17397657     ZHar    G    C      0.5      1        2 
  21  chr21_17397657   Sample    G    C        0      0        2 
  21  chr21_17410656     AAsi    G    C        0      0        2 
  21  chr21_17410656     AKia    G    C        0      0        2 
  21  chr21_17410656     AOna    G    C        0      0        2 
  21  chr21_17410656     ASom    G    C        0      0        2 
  21  chr21_17410656     HCab    G    C        0      0        2 
  21  chr21_17410656     HPrz    G    C        0      0        2 
  21  chr21_17410656     ZBoe    G    C        1      2        2 
  21  chr21_17410656     ZGre    G    C        0      0        2 
  21  chr21_17410656     ZHar    G    C        0      0        2 
  21  chr21_17410656   Sample    G    C        0      0        2 
  21  chr21_17453471     AAsi    C    G        0      0        2 
  21  chr21_17453471     AKia    C    G        0      0        2 
  21  chr21_17453471     AOna    C    G        0      0        2 
  21  chr21_17453471     ASom    C    G        0      0        2 
  21  chr21_17453471     HCab    C    G        1      2        2 
  21  chr21_17453471     HPrz    C    G        1      2        2 
  21  chr21_17453471     ZBoe    C    G        0      0        2 
  21  chr21_17453471     ZGre    C    G        0      0        2 
  21  chr21_17453471     ZHar    C    G        0      0        2 
  21  chr21_17453471   Sample    C    G        0      0        2 
  21  chr21_17466451     AAsi    C    G        0      0        2 
  21  chr21_17466451     AKia    C    G        0      0        2 
  21  chr21_17466451     AOna    C    G        0      0        2 
  21  chr21_17466451     ASom    C    G        0      0        2 
  21  chr21_17466451     HCab    C    G        0      0        2 
  21  chr21_17466451     HPrz    C    G        0      0        2 
  21  chr21_17466451     ZBoe    C    G        0      0        2 
  21  chr21_17466451     ZGre    C    G        0      0        2 
  21  chr21_17466451     ZHar    C    G        1      2        2 
  21  chr21_17466451   Sample    C    G        0      0        2 
  21  chr21_17490843     AAsi    G    C        0      0        2 
  21  chr21_17490843     AKia    G    C        0      0        2 
  21  chr21_17490843     AOna    G    C        0      0        2 
  21  chr21_17490843     ASom    G    C        0      0        2 
  21  chr21_17490843     HCab    G    C        0      0        2 
  21  chr21_17490843     HPrz    G    C        0      0        2 
  21  chr21_17490843     ZBoe    G    C        0      0        2 
  21  chr21_17490843     ZGre    G    C        0      0        2 
  21  chr21_17490843     ZHar    G    C      0.5      1        2 
  21  chr21_17490843   Sample    G    C        0      0        2 
  21  chr21_17498024     AAsi    T    G        0      0        2 
  21  chr21_17498024     AKia    T    G        0      0        2 
  21  chr21_17498024     AOna    T    G      0.5      1        2 
  21  chr21_17498024     ASom    T    G        0      0        2 
  21  chr21_17498024     HCab    T    G        0      0        2 
  21  chr21_17498024     HPrz    T    G        0      0        2 
  21  chr21_17498024     ZBoe    T    G        0      0        2 
  21  chr21_17498024     ZGre    T    G        0      0        2 
  21  chr21_17498024     ZHar    T    G        0      0        2 
  21  chr21_17498024   Sample    T    G        0      0        2 
  21  chr21_17501812     AAsi    C    G        0      0        2 
  21  chr21_17501812     AKia    C    G        0      0        2 
  21  chr21_17501812     AOna    C    G        0      0        2 
  21  chr21_17501812     ASom    C    G        0      0        2 
  21  chr21_17501812     HCab    C    G      0.5      1        2 
  21  chr21_17501812     HPrz    C    G        0      0        2 
  21  chr21_17501812     ZBoe    C    G        0      0        2 
  21  chr21_17501812     ZGre    C    G        0      0        2 
  21  chr21_17501812     ZHar    C    G        0      0        2 
  21  chr21_17501812   Sample    C    G        0      0        2 
  21  chr21_17508939     AAsi    G    T        0      0        2 
  21  chr21_17508939     AKia    G    T        0      0        2 
  21  chr21_17508939     AOna    G    T        0      0        2 
  21  chr21_17508939     ASom    G    T        0      0        2 
  21  chr21_17508939     HCab    G    T        0      0        2 
  21  chr21_17508939     HPrz    G    T        0      0        2 
  21  chr21_17508939     ZBoe    G    T        0      0        2 
  21  chr21_17508939     ZGre    G    T      0.5      1        2 
  21  chr21_17508939     ZHar    G    T        0      0        2 
  21  chr21_17508939   Sample    G    T        0      0        2 
  21  chr21_17509939     AAsi    G    C        0      0        2 
  21  chr21_17509939     AKia    G    C        0      0        2 
  21  chr21_17509939     AOna    G    C        0      0        2 
  21  chr21_17509939     ASom    G    C        0      0        2 
  21  chr21_17509939     HCab    G    C        0      0        2 
  21  chr21_17509939     HPrz    G    C        0      0        2 
  21  chr21_17509939     ZBoe    G    C      0.5      1        2 
  21  chr21_17509939     ZGre    G    C        0      0        2 
  21  chr21_17509939     ZHar    G    C        0      0        2 
  21  chr21_17509939   Sample    G    C        0      0        2 
  21  chr21_17513237     AAsi    A    C        1      2        2 
  21  chr21_17513237     AKia    A    C        1      2        2 
  21  chr21_17513237     AOna    A    C        1      2        2 
  21  chr21_17513237     ASom    A    C        1      2        2 
  21  chr21_17513237     HCab    A    C        0      0        2 
  21  chr21_17513237     HPrz    A    C        0      0        2 
  21  chr21_17513237     ZBoe    A    C        0      0        2 
  21  chr21_17513237     ZGre    A    C        0      0        2 
  21  chr21_17513237     ZHar    A    C        0      0        2 
  21  chr21_17513237   Sample    A    C        1      2        2 
  21  chr21_17530249     AAsi    A    C        0      0        2 
  21  chr21_17530249     AKia    A    C        0      0        2 
  21  chr21_17530249     AOna    A    C        0      0        2 
  21  chr21_17530249     ASom    A    C        0      0        2 
  21  chr21_17530249     HCab    A    C      0.5      1        2 
  21  chr21_17530249     HPrz    A    C        0      0        2 
  21  chr21_17530249     ZBoe    A    C        0      0        2 
  21  chr21_17530249     ZGre    A    C        0      0        2 
  21  chr21_17530249     ZHar    A    C        0      0        2 
  21  chr21_17530249   Sample    A    C        0      0        2 
  21  chr21_17534631     AAsi    C    A        0      0        2 
  21  chr21_17534631     AKia    C    A        0      0        2 
  21  chr21_17534631     AOna    C    A        0      0        2 
  21  chr21_17534631     ASom    C    A        0      0        2 
  21  chr21_17534631     HCab    C    A        1      2        2 
  21  chr21_17534631     HPrz    C    A      0.5      1        2 
  21  chr21_17534631     ZBoe    C    A        0      0        2 
  21  chr21_17534631     ZGre    C    A        0      0        2 
  21  chr21_17534631     ZHar    C    A        0      0        2 
  21  chr21_17534631   Sample    C    A        0      0        2 
  21  chr21_17540112     AAsi    T    G        0      0        2 
  21  chr21_17540112     AKia    T    G      0.5      1        2 
  21  chr21_17540112     AOna    T    G      0.5      1        2 
  21  chr21_17540112     ASom    T    G        0      0        2 
  21  chr21_17540112     HCab    T    G        0      0        2 
  21  chr21_17540112     HPrz    T    G        0      0        2 
  21  chr21_17540112     ZBoe    T    G        0      0        2 
  21  chr21_17540112     ZGre    T    G        0      0        2 
  21  chr21_17540112     ZHar    T    G        0      0        2 
  21  chr21_17540112   Sample    T    G        0      0        2 
  21  chr21_17560589     AAsi    G    T        1      2        2 
  21  chr21_17560589     AKia    G    T        0      0        2 
  21  chr21_17560589     AOna    G    T        0      0        2 
  21  chr21_17560589     ASom    G    T        0      0        2 
  21  chr21_17560589     HCab    G    T        0      0        2 
  21  chr21_17560589     HPrz    G    T        0      0        2 
  21  chr21_17560589     ZBoe    G    T        0      0        2 
  21  chr21_17560589     ZGre    G    T        0      0        2 
  21  chr21_17560589     ZHar    G    T        0      0        2 
  21  chr21_17560589   Sample    G    T        1      2        2 
  21  chr21_17562814     AAsi    T    A        0      0        2 
  21  chr21_17562814     AKia    T    A        0      0        2 
  21  chr21_17562814     AOna    T    A        0      0        2 
  21  chr21_17562814     ASom    T    A        0      0        2 
  21  chr21_17562814     HCab    T    A        1      2        2 
  21  chr21_17562814     HPrz    T    A        1      2        2 
  21  chr21_17562814     ZBoe    T    A        0      0        2 
  21  chr21_17562814     ZGre    T    A        0      0        2 
  21  chr21_17562814     ZHar    T    A        0      0        2 
  21  chr21_17562814   Sample    T    A        0      0        2 
  21  chr21_17563182     AAsi    C    A        0      0        2 
  21  chr21_17563182     AKia    C    A      0.5      1        2 
  21  chr21_17563182     AOna    C    A      0.5      1        2 
  21  chr21_17563182     ASom    C    A        0      0        2 
  21  chr21_17563182     HCab    C    A        0      0        2 
  21  chr21_17563182     HPrz    C    A        0      0        2 
  21  chr21_17563182     ZBoe    C    A        0      0        2 
  21  chr21_17563182     ZGre    C    A        0      0        2 
  21  chr21_17563182     ZHar    C    A        0      0        2 
  21  chr21_17563182   Sample    C    A        0      0        2 
  21  chr21_17563255     AAsi    C    G        0      0        2 
  21  chr21_17563255     AKia    C    G        0      0        2 
  21  chr21_17563255     AOna    C    G      0.5      1        2 
  21  chr21_17563255     ASom    C    G        0      0        2 
  21  chr21_17563255     HCab    C    G        0      0        2 
  21  chr21_17563255     HPrz    C    G        0      0        2 
  21  chr21_17563255     ZBoe    C    G        0      0        2 
  21  chr21_17563255     ZGre    C    G        0      0        2 
  21  chr21_17563255     ZHar    C    G        0      0        2 
  21  chr21_17563255   Sample    C    G        0      0        2 
  21  chr21_17603310     AAsi    T    G        0      0        2 
  21  chr21_17603310     AKia    T    G        0      0        2 
  21  chr21_17603310     AOna    T    G      0.5      1        2 
  21  chr21_17603310     ASom    T    G        0      0        2 
  21  chr21_17603310     HCab    T    G        0      0        2 
  21  chr21_17603310     HPrz    T    G        0      0        2 
  21  chr21_17603310     ZBoe    T    G        0      0        2 
  21  chr21_17603310     ZGre    T    G        0      0        2 
  21  chr21_17603310     ZHar    T    G        0      0        2 
  21  chr21_17603310   Sample    T    G        0      0        2 
  21  chr21_17605466     AAsi    A    T        0      0        2 
  21  chr21_17605466     AKia    A    T        0      0        2 
  21  chr21_17605466     AOna    A    T        0      0        2 
  21  chr21_17605466     ASom    A    T        0      0        2 
  21  chr21_17605466     HCab    A    T        0      0        2 
  21  chr21_17605466     HPrz    A    T        0      0        2 
  21  chr21_17605466     ZBoe    A    T        0      0        2 
  21  chr21_17605466     ZGre    A    T        0      0        2 
  21  chr21_17605466     ZHar    A    T      0.5      1        2 
  21  chr21_17605466   Sample    A    T        0      0        2 
  21  chr21_17609024     AAsi    G    T        0      0        2 
  21  chr21_17609024     AKia    G    T        0      0        2 
  21  chr21_17609024     AOna    G    T        0      0        2 
  21  chr21_17609024     ASom    G    T        0      0        2 
  21  chr21_17609024     HCab    G    T        1      2        2 
  21  chr21_17609024     HPrz    G    T        1      2        2 
  21  chr21_17609024     ZBoe    G    T        0      0        2 
  21  chr21_17609024     ZGre    G    T        0      0        2 
  21  chr21_17609024     ZHar    G    T        0      0        2 
  21  chr21_17609024   Sample    G    T        0      0        2 
  21  chr21_17632004     AAsi    C    A        0      0        2 
  21  chr21_17632004     AKia    C    A        0      0        2 
  21  chr21_17632004     AOna    C    A        0      0        2 
  21  chr21_17632004     ASom    C    A      0.5      1        2 
  21  chr21_17632004     HCab    C    A        0      0        2 
  21  chr21_17632004     HPrz    C    A        0      0        2 
  21  chr21_17632004     ZBoe    C    A        0      0        2 
  21  chr21_17632004     ZGre    C    A        0      0        2 
  21  chr21_17632004     ZHar    C    A        0      0        2 
  21  chr21_17632004   Sample    C    A        0      0        2 
  21  chr21_17638542     AAsi    A    T        0      0        2 
  21  chr21_17638542     AKia    A    T        0      0        2 
  21  chr21_17638542     AOna    A    T        0      0        2 
  21  chr21_17638542     ASom    A    T        0      0        2 
  21  chr21_17638542     HCab    A    T      0.5      1        2 
  21  chr21_17638542     HPrz    A    T        0      0        2 
  21  chr21_17638542     ZBoe    A    T        0      0        2 
  21  chr21_17638542     ZGre    A    T        0      0        2 
  21  chr21_17638542     ZHar    A    T        0      0        2 
  21  chr21_17638542   Sample    A    T        0      0        2 
  21  chr21_17672707     AAsi    G    C        0      0        2 
  21  chr21_17672707     AKia    G    C        0      0        2 
  21  chr21_17672707     AOna    G    C        0      0        2 
  21  chr21_17672707     ASom    G    C        0      0        2 
  21  chr21_17672707     HCab    G    C        1      2        2 
  21  chr21_17672707     HPrz    G    C        1      2        2 
  21  chr21_17672707     ZBoe    G    C        0      0        2 
  21  chr21_17672707     ZGre    G    C        0      0        2 
  21  chr21_17672707     ZHar    G    C        0      0        2 
  21  chr21_17672707   Sample    G    C        0      0        2 
  21  chr21_17682009     AAsi    G    C        0      0        2 
  21  chr21_17682009     AKia    G    C      0.5      1        2 
  21  chr21_17682009     AOna    G    C        0      0        2 
  21  chr21_17682009     ASom    G    C        0      0        2 
  21  chr21_17682009     HCab    G    C        0      0        2 
  21  chr21_17682009     HPrz    G    C        0      0        2 
  21  chr21_17682009     ZBoe    G    C        0      0        2 
  21  chr21_17682009     ZGre    G    C        0      0        2 
  21  chr21_17682009     ZHar    G    C        0      0        2 
  21  chr21_17682009   Sample    G    C        0      0        2 
  21  chr21_17684133     AAsi    G    T        0      0        2 
  21  chr21_17684133     AKia    G    T      0.5      1        2 
  21  chr21_17684133     AOna    G    T        0      0        2 
  21  chr21_17684133     ASom    G    T        0      0        2 
  21  chr21_17684133     HCab    G    T        0      0        2 
  21  chr21_17684133     HPrz    G    T        0      0        2 
  21  chr21_17684133     ZBoe    G    T        0      0        2 
  21  chr21_17684133     ZGre    G    T        0      0        2 
  21  chr21_17684133     ZHar    G    T        0      0        2 
  21  chr21_17684133   Sample    G    T        0      0        2 
  21  chr21_17684163     AAsi    C    A        0      0        2 
  21  chr21_17684163     AKia    C    A        0      0        2 
  21  chr21_17684163     AOna    C    A      0.5      1        2 
  21  chr21_17684163     ASom    C    A        0      0        2 
  21  chr21_17684163     HCab    C    A        0      0        2 
  21  chr21_17684163     HPrz    C    A        0      0        2 
  21  chr21_17684163     ZBoe    C    A        0      0        2 
  21  chr21_17684163     ZGre    C    A        0      0        2 
  21  chr21_17684163     ZHar    C    A        0      0        2 
  21  chr21_17684163   Sample    C    A        0      0        2 
  21  chr21_17689505     AAsi    C    G        0      0        2 
  21  chr21_17689505     AKia    C    G        0      0        2 
  21  chr21_17689505     AOna    C    G      0.5      1        2 
  21  chr21_17689505     ASom    C    G        0      0        2 
  21  chr21_17689505     HCab    C    G        0      0        2 
  21  chr21_17689505     HPrz    C    G        0      0        2 
  21  chr21_17689505     ZBoe    C    G        0      0        2 
  21  chr21_17689505     ZGre    C    G        0      0        2 
  21  chr21_17689505     ZHar    C    G        0      0        2 
  21  chr21_17689505   Sample    C    G        0      0        2 
  21  chr21_17701478     AAsi    G    C        0      0        2 
  21  chr21_17701478     AKia    G    C      0.5      1        2 
  21  chr21_17701478     AOna    G    C        0      0        2 
  21  chr21_17701478     ASom    G    C        0      0        2 
  21  chr21_17701478     HCab    G    C        0      0        2 
  21  chr21_17701478     HPrz    G    C        0      0        2 
  21  chr21_17701478     ZBoe    G    C        0      0        2 
  21  chr21_17701478     ZGre    G    C        0      0        2 
  21  chr21_17701478     ZHar    G    C        0      0        2 
  21  chr21_17701478   Sample    G    C        0      0        2 
  21  chr21_17708345     AAsi    G    C        0      0        2 
  21  chr21_17708345     AKia    G    C        0      0        2 
  21  chr21_17708345     AOna    G    C        0      0        2 
  21  chr21_17708345     ASom    G    C        0      0        2 
  21  chr21_17708345     HCab    G    C        0      0        2 
  21  chr21_17708345     HPrz    G    C        0      0        2 
  21  chr21_17708345     ZBoe    G    C        0      0        2 
  21  chr21_17708345     ZGre    G    C      0.5      1        2 
  21  chr21_17708345     ZHar    G    C        0      0        2 
  21  chr21_17708345   Sample    G    C        0      0        2 
  21  chr21_17728727     AAsi    A    C        0      0        2 
  21  chr21_17728727     AKia    A    C        0      0        2 
  21  chr21_17728727     AOna    A    C        0      0        2 
  21  chr21_17728727     ASom    A    C        0      0        2 
  21  chr21_17728727     HCab    A    C        0      0        2 
  21  chr21_17728727     HPrz    A    C        0      0        2 
  21  chr21_17728727     ZBoe    A    C      0.5      1        2 
  21  chr21_17728727     ZGre    A    C        0      0        2 
  21  chr21_17728727     ZHar    A    C        0      0        2 
  21  chr21_17728727   Sample    A    C        0      0        2 
  21  chr21_17729497     AAsi    G    C        0      0        2 
  21  chr21_17729497     AKia    G    C        1      2        2 
  21  chr21_17729497     AOna    G    C        1      2        2 
  21  chr21_17729497     ASom    G    C        0      0        2 
  21  chr21_17729497     HCab    G    C        0      0        2 
  21  chr21_17729497     HPrz    G    C        0      0        2 
  21  chr21_17729497     ZBoe    G    C        0      0        2 
  21  chr21_17729497     ZGre    G    C        0      0        2 
  21  chr21_17729497     ZHar    G    C        0      0        2 
  21  chr21_17729497   Sample    G    C        0      0        2 
  21  chr21_17738995     AAsi    G    C        0      0        2 
  21  chr21_17738995     AKia    G    C        0      0        2 
  21  chr21_17738995     AOna    G    C        0      0        2 
  21  chr21_17738995     ASom    G    C        0      0        2 
  21  chr21_17738995     HCab    G    C        1      2        2 
  21  chr21_17738995     HPrz    G    C        1      2        2 
  21  chr21_17738995     ZBoe    G    C        0      0        2 
  21  chr21_17738995     ZGre    G    C        0      0        2 
  21  chr21_17738995     ZHar    G    C        0      0        2 
  21  chr21_17738995   Sample    G    C        0      0        2 
  21  chr21_17751429     AAsi    C    A        0      0        2 
  21  chr21_17751429     AKia    C    A        0      0        2 
  21  chr21_17751429     AOna    C    A        0      0        2 
  21  chr21_17751429     ASom    C    A        0      0        2 
  21  chr21_17751429     HCab    C    A        0      0        2 
  21  chr21_17751429     HPrz    C    A        0      0        2 
  21  chr21_17751429     ZBoe    C    A        0      0        2 
  21  chr21_17751429     ZGre    C    A        0      0        2 
  21  chr21_17751429     ZHar    C    A        1      2        2 
  21  chr21_17751429   Sample    C    A        0      0        2 
  21  chr21_17792241     AAsi    A    T      0.5      1        2 
  21  chr21_17792241     AKia    A    T        0      0        2 
  21  chr21_17792241     AOna    A    T        0      0        2 
  21  chr21_17792241     ASom    A    T        0      0        2 
  21  chr21_17792241     HCab    A    T        0      0        2 
  21  chr21_17792241     HPrz    A    T        0      0        2 
  21  chr21_17792241     ZBoe    A    T        0      0        2 
  21  chr21_17792241     ZGre    A    T        0      0        2 
  21  chr21_17792241     ZHar    A    T        0      0        2 
  21  chr21_17792241   Sample    A    T        0      0        2 
  21  chr21_17793407     AAsi    G    T        0      0        2 
  21  chr21_17793407     AKia    G    T        0      0        2 
  21  chr21_17793407     AOna    G    T        0      0        2 
  21  chr21_17793407     ASom    G    T        0      0        2 
  21  chr21_17793407     HCab    G    T        0      0        2 
  21  chr21_17793407     HPrz    G    T        0      0        2 
  21  chr21_17793407     ZBoe    G    T        1      2        2 
  21  chr21_17793407     ZGre    G    T        0      0        2 
  21  chr21_17793407     ZHar    G    T        0      0        2 
  21  chr21_17793407   Sample    G    T        0      0        2 
  21  chr21_17796831     AAsi    G    C        0      0        2 
  21  chr21_17796831     AKia    G    C        0      0        2 
  21  chr21_17796831     AOna    G    C        0      0        2 
  21  chr21_17796831     ASom    G    C        0      0        2 
  21  chr21_17796831     HCab    G    C        0      0        2 
  21  chr21_17796831     HPrz    G    C        1      2        2 
  21  chr21_17796831     ZBoe    G    C        0      0        2 
  21  chr21_17796831     ZGre    G    C        0      0        2 
  21  chr21_17796831     ZHar    G    C        0      0        2 
  21  chr21_17796831   Sample    G    C        0      0        2 
  21  chr21_17802338     AAsi    A    T      0.5      1        2 
  21  chr21_17802338     AKia    A    T        0      0        2 
  21  chr21_17802338     AOna    A    T        0      0        2 
  21  chr21_17802338     ASom    A    T        0      0        2 
  21  chr21_17802338     HCab    A    T        0      0        2 
  21  chr21_17802338     HPrz    A    T        0      0        2 
  21  chr21_17802338     ZBoe    A    T        0      0        2 
  21  chr21_17802338     ZGre    A    T        0      0        2 
  21  chr21_17802338     ZHar    A    T        0      0        2 
  21  chr21_17802338   Sample    A    T        0      0        2 
  21  chr21_17804003     AAsi    T    G        0      0        2 
  21  chr21_17804003     AKia    T    G        0      0        2 
  21  chr21_17804003     AOna    T    G        0      0        2 
  21  chr21_17804003     ASom    T    G        0      0        2 
  21  chr21_17804003     HCab    T    G        1      2        2 
  21  chr21_17804003     HPrz    T    G        1      2        2 
  21  chr21_17804003     ZBoe    T    G        0      0        2 
  21  chr21_17804003     ZGre    T    G        0      0        2 
  21  chr21_17804003     ZHar    T    G        0      0        2 
  21  chr21_17804003   Sample    T    G        1      2        2 
  21  chr21_17835933     AAsi    A    C        0      0        2 
  21  chr21_17835933     AKia    A    C        0      0        2 
  21  chr21_17835933     AOna    A    C        0      0        2 
  21  chr21_17835933     ASom    A    C        0      0        2 
  21  chr21_17835933     HCab    A    C        0      0        2 
  21  chr21_17835933     HPrz    A    C        0      0        2 
  21  chr21_17835933     ZBoe    A    C      0.5      1        2 
  21  chr21_17835933     ZGre    A    C        0      0        2 
  21  chr21_17835933     ZHar    A    C        0      0        2 
  21  chr21_17835933   Sample    A    C        0      0        2 
  21  chr21_17841342     AAsi    T    G        0      0        2 
  21  chr21_17841342     AKia    T    G        0      0        2 
  21  chr21_17841342     AOna    T    G        0      0        2 
  21  chr21_17841342     ASom    T    G        0      0        2 
  21  chr21_17841342     HCab    T    G        1      2        2 
  21  chr21_17841342     HPrz    T    G        1      2        2 
  21  chr21_17841342     ZBoe    T    G        0      0        2 
  21  chr21_17841342     ZGre    T    G        0      0        2 
  21  chr21_17841342     ZHar    T    G        0      0        2 
  21  chr21_17841342   Sample    T    G        0      0        2 
  21  chr21_17858955     AAsi    A    C        0      0        2 
  21  chr21_17858955     AKia    A    C        0      0        2 
  21  chr21_17858955     AOna    A    C        0      0        2 
  21  chr21_17858955     ASom    A    C        0      0        2 
  21  chr21_17858955     HCab    A    C        0      0        2 
  21  chr21_17858955     HPrz    A    C        0      0        2 
  21  chr21_17858955     ZBoe    A    C        0      0        2 
  21  chr21_17858955     ZGre    A    C      0.5      1        2 
  21  chr21_17858955     ZHar    A    C        0      0        2 
  21  chr21_17858955   Sample    A    C        0      0        2 
  21  chr21_17888086     AAsi    G    T        0      0        2 
  21  chr21_17888086     AKia    G    T        0      0        2 
  21  chr21_17888086     AOna    G    T        0      0        2 
  21  chr21_17888086     ASom    G    T        0      0        2 
  21  chr21_17888086     HCab    G    T        0      0        2 
  21  chr21_17888086     HPrz    G    T        0      0        2 
  21  chr21_17888086     ZBoe    G    T        0      0        2 
  21  chr21_17888086     ZGre    G    T      0.5      1        2 
  21  chr21_17888086     ZHar    G    T        0      0        2 
  21  chr21_17888086   Sample    G    T        0      0        2 
  21  chr21_17906163     AAsi    C    G        0      0        2 
  21  chr21_17906163     AKia    C    G        0      0        2 
  21  chr21_17906163     AOna    C    G        0      0        2 
  21  chr21_17906163     ASom    C    G        0      0        2 
  21  chr21_17906163     HCab    C    G        0      0        2 
  21  chr21_17906163     HPrz    C    G        0      0        2 
  21  chr21_17906163     ZBoe    C    G      0.5      1        2 
  21  chr21_17906163     ZGre    C    G        0      0        2 
  21  chr21_17906163     ZHar    C    G        0      0        2 
  21  chr21_17906163   Sample    C    G        0      0        2 
  21  chr21_17916386     AAsi    C    G        0      0        2 
  21  chr21_17916386     AKia    C    G        0      0        2 
  21  chr21_17916386     AOna    C    G      0.5      1        2 
  21  chr21_17916386     ASom    C    G        0      0        2 
  21  chr21_17916386     HCab    C    G        0      0        2 
  21  chr21_17916386     HPrz    C    G        0      0        2 
  21  chr21_17916386     ZBoe    C    G        0      0        2 
  21  chr21_17916386     ZGre    C    G        0      0        2 
  21  chr21_17916386     ZHar    C    G        0      0        2 
  21  chr21_17916386   Sample    C    G        0      0        2 
  21  chr21_17924856     AAsi    T    A        0      0        2 
  21  chr21_17924856     AKia    T    A        0      0        2 
  21  chr21_17924856     AOna    T    A        0      0        2 
  21  chr21_17924856     ASom    T    A        0      0        2 
  21  chr21_17924856     HCab    T    A        1      2        2 
  21  chr21_17924856     HPrz    T    A        1      2        2 
  21  chr21_17924856     ZBoe    T    A        0      0        2 
  21  chr21_17924856     ZGre    T    A        0      0        2 
  21  chr21_17924856     ZHar    T    A        0      0        2 
  21  chr21_17924856   Sample    T    A        0      0        2 
  21  chr21_17938115     AAsi    G    T        0      0        2 
  21  chr21_17938115     AKia    G    T        0      0        2 
  21  chr21_17938115     AOna    G    T        0      0        2 
  21  chr21_17938115     ASom    G    T        0      0        2 
  21  chr21_17938115     HCab    G    T        0      0        2 
  21  chr21_17938115     HPrz    G    T      0.5      1        2 
  21  chr21_17938115     ZBoe    G    T        0      0        2 
  21  chr21_17938115     ZGre    G    T        0      0        2 
  21  chr21_17938115     ZHar    G    T        0      0        2 
  21  chr21_17938115   Sample    G    T        0      0        2 
  21  chr21_17955452     AAsi    C    A        0      0        2 
  21  chr21_17955452     AKia    C    A        0      0        2 
  21  chr21_17955452     AOna    C    A        0      0        2 
  21  chr21_17955452     ASom    C    A        0      0        2 
  21  chr21_17955452     HCab    C    A        1      2        2 
  21  chr21_17955452     HPrz    C    A        1      2        2 
  21  chr21_17955452     ZBoe    C    A        0      0        2 
  21  chr21_17955452     ZGre    C    A        0      0        2 
  21  chr21_17955452     ZHar    C    A        0      0        2 
  21  chr21_17955452   Sample    C    A        0      0        2 
  21  chr21_18015709     AAsi    T    G        0      0        2 
  21  chr21_18015709     AKia    T    G        0      0        2 
  21  chr21_18015709     AOna    T    G        0      0        2 
  21  chr21_18015709     ASom    T    G        0      0        2 
  21  chr21_18015709     HCab    T    G        0      0        2 
  21  chr21_18015709     HPrz    T    G        0      0        2 
  21  chr21_18015709     ZBoe    T    G        0      0        2 
  21  chr21_18015709     ZGre    T    G        1      2        2 
  21  chr21_18015709     ZHar    T    G        0      0        2 
  21  chr21_18015709   Sample    T    G        0      0        2 
  21  chr21_18021434     AAsi    C    G        0      0        2 
  21  chr21_18021434     AKia    C    G        0      0        2 
  21  chr21_18021434     AOna    C    G      0.5      1        2 
  21  chr21_18021434     ASom    C    G        0      0        2 
  21  chr21_18021434     HCab    C    G        0      0        2 
  21  chr21_18021434     HPrz    C    G        0      0        2 
  21  chr21_18021434     ZBoe    C    G        0      0        2 
  21  chr21_18021434     ZGre    C    G        0      0        2 
  21  chr21_18021434     ZHar    C    G        0      0        2 
  21  chr21_18021434   Sample    C    G        0      0        2 
  21  chr21_18030106     AAsi    C    G        0      0        2 
  21  chr21_18030106     AKia    C    G        0      0        2 
  21  chr21_18030106     AOna    C    G      0.5      1        2 
  21  chr21_18030106     ASom    C    G        0      0        2 
  21  chr21_18030106     HCab    C    G        0      0        2 
  21  chr21_18030106     HPrz    C    G        0      0        2 
  21  chr21_18030106     ZBoe    C    G        0      0        2 
  21  chr21_18030106     ZGre    C    G        0      0        2 
  21  chr21_18030106     ZHar    C    G        0      0        2 
  21  chr21_18030106   Sample    C    G        0      0        2 
  21  chr21_18033898     AAsi    A    T        0      0        2 
  21  chr21_18033898     AKia    A    T        0      0        2 
  21  chr21_18033898     AOna    A    T        0      0        2 
  21  chr21_18033898     ASom    A    T        0      0        2 
  21  chr21_18033898     HCab    A    T        1      2        2 
  21  chr21_18033898     HPrz    A    T      0.5      1        2 
  21  chr21_18033898     ZBoe    A    T        0      0        2 
  21  chr21_18033898     ZGre    A    T        0      0        2 
  21  chr21_18033898     ZHar    A    T        0      0        2 
  21  chr21_18033898   Sample    A    T        0      0        2 
  21  chr21_18049632     AAsi    T    A        0      0        2 
  21  chr21_18049632     AKia    T    A        0      0        2 
  21  chr21_18049632     AOna    T    A        0      0        2 
  21  chr21_18049632     ASom    T    A        0      0        2 
  21  chr21_18049632     HCab    T    A        0      0        2 
  21  chr21_18049632     HPrz    T    A        0      0        2 
  21  chr21_18049632     ZBoe    T    A      0.5      1        2 
  21  chr21_18049632     ZGre    T    A        0      0        2 
  21  chr21_18049632     ZHar    T    A        0      0        2 
  21  chr21_18049632   Sample    T    A        0      0        2 
  21  chr21_18061140     AAsi    A    T        0      0        2 
  21  chr21_18061140     AKia    A    T        1      2        2 
  21  chr21_18061140     AOna    A    T        0      0        2 
  21  chr21_18061140     ASom    A    T        0      0        2 
  21  chr21_18061140     HCab    A    T        0      0        2 
  21  chr21_18061140     HPrz    A    T        0      0        2 
  21  chr21_18061140     ZBoe    A    T        0      0        2 
  21  chr21_18061140     ZGre    A    T        0      0        2 
  21  chr21_18061140     ZHar    A    T        0      0        2 
  21  chr21_18061140   Sample    A    T        0      0        2 
  21  chr21_18086093     AAsi    G    T        0      0        2 
  21  chr21_18086093     AKia    G    T        0      0        2 
  21  chr21_18086093     AOna    G    T        0      0        2 
  21  chr21_18086093     ASom    G    T        0      0        2 
  21  chr21_18086093     HCab    G    T        0      0        2 
  21  chr21_18086093     HPrz    G    T        0      0        2 
  21  chr21_18086093     ZBoe    G    T        0      0        2 
  21  chr21_18086093     ZGre    G    T        0      0        2 
  21  chr21_18086093     ZHar    G    T        1      2        2 
  21  chr21_18086093   Sample    G    T        0      0        2 
  21  chr21_18089324     AAsi    G    C        0      0        2 
  21  chr21_18089324     AKia    G    C        0      0        2 
  21  chr21_18089324     AOna    G    C        0      0        2 
  21  chr21_18089324     ASom    G    C        0      0        2 
  21  chr21_18089324     HCab    G    C        0      0        2 
  21  chr21_18089324     HPrz    G    C      0.5      1        2 
  21  chr21_18089324     ZBoe    G    C        0      0        2 
  21  chr21_18089324     ZGre    G    C        0      0        2 
  21  chr21_18089324     ZHar    G    C        0      0        2 
  21  chr21_18089324   Sample    G    C        0      0        2 
  21  chr21_18090250     AAsi    C    G        0      0        2 
  21  chr21_18090250     AKia    C    G        0      0        2 
  21  chr21_18090250     AOna    C    G        0      0        2 
  21  chr21_18090250     ASom    C    G        0      0        2 
  21  chr21_18090250     HCab    C    G        1      2        2 
  21  chr21_18090250     HPrz    C    G        1      2        2 
  21  chr21_18090250     ZBoe    C    G        0      0        2 
  21  chr21_18090250     ZGre    C    G        0      0        2 
  21  chr21_18090250     ZHar    C    G        0      0        2 
  21  chr21_18090250   Sample    C    G        0      0        2 
  21  chr21_18092077     AAsi    G    T        0      0        2 
  21  chr21_18092077     AKia    G    T        0      0        2 
  21  chr21_18092077     AOna    G    T        0      0        2 
  21  chr21_18092077     ASom    G    T        0      0        2 
  21  chr21_18092077     HCab    G    T        0      0        2 
  21  chr21_18092077     HPrz    G    T        0      0        2 
  21  chr21_18092077     ZBoe    G    T      0.5      1        2 
  21  chr21_18092077     ZGre    G    T        0      0        2 
  21  chr21_18092077     ZHar    G    T        0      0        2 
  21  chr21_18092077   Sample    G    T        0      0        2 
  21  chr21_18094449     AAsi    G    T        0      0        2 
  21  chr21_18094449     AKia    G    T        0      0        2 
  21  chr21_18094449     AOna    G    T        0      0        2 
  21  chr21_18094449     ASom    G    T        0      0        2 
  21  chr21_18094449     HCab    G    T        0      0        2 
  21  chr21_18094449     HPrz    G    T        0      0        2 
  21  chr21_18094449     ZBoe    G    T        0      0        2 
  21  chr21_18094449     ZGre    G    T        0      0        2 
  21  chr21_18094449     ZHar    G    T        1      2        2 
  21  chr21_18094449   Sample    G    T        0      0        2 
  21  chr21_18118646     AAsi    G    T        0      0        2 
  21  chr21_18118646     AKia    G    T        0      0        2 
  21  chr21_18118646     AOna    G    T        0      0        2 
  21  chr21_18118646     ASom    G    T        0      0        2 
  21  chr21_18118646     HCab    G    T        1      2        2 
  21  chr21_18118646     HPrz    G    T        1      2        2 
  21  chr21_18118646     ZBoe    G    T        0      0        2 
  21  chr21_18118646     ZGre    G    T        0      0        2 
  21  chr21_18118646     ZHar    G    T        0      0        2 
  21  chr21_18118646   Sample    G    T        0      0        2 
  21  chr21_18134272     AAsi    C    A        0      0        2 
  21  chr21_18134272     AKia    C    A        0      0        2 
  21  chr21_18134272     AOna    C    A        0      0        2 
  21  chr21_18134272     ASom    C    A        0      0        2 
  21  chr21_18134272     HCab    C    A        0      0        2 
  21  chr21_18134272     HPrz    C    A        0      0        2 
  21  chr21_18134272     ZBoe    C    A        0      0        2 
  21  chr21_18134272     ZGre    C    A        1      2        2 
  21  chr21_18134272     ZHar    C    A        0      0        2 
  21  chr21_18134272   Sample    C    A        0      0        2 
  21  chr21_18136754     AAsi    A    C        0      0        2 
  21  chr21_18136754     AKia    A    C        0      0        2 
  21  chr21_18136754     AOna    A    C        0      0        2 
  21  chr21_18136754     ASom    A    C        0      0        2 
  21  chr21_18136754     HCab    A    C        1      2        2 
  21  chr21_18136754     HPrz    A    C        1      2        2 
  21  chr21_18136754     ZBoe    A    C        0      0        2 
  21  chr21_18136754     ZGre    A    C        0      0        2 
  21  chr21_18136754     ZHar    A    C        0      0        2 
  21  chr21_18136754   Sample    A    C        0      0        2 
  21  chr21_18146943     AAsi    T    G        0      0        2 
  21  chr21_18146943     AKia    T    G      0.5      1        2 
  21  chr21_18146943     AOna    T    G        0      0        2 
  21  chr21_18146943     ASom    T    G        0      0        2 
  21  chr21_18146943     HCab    T    G        0      0        2 
  21  chr21_18146943     HPrz    T    G        0      0        2 
  21  chr21_18146943     ZBoe    T    G        0      0        2 
  21  chr21_18146943     ZGre    T    G        0      0        2 
  21  chr21_18146943     ZHar    T    G        0      0        2 
  21  chr21_18146943   Sample    T    G        0      0        2 
  21  chr21_18217847     AAsi    C    G        0      0        2 
  21  chr21_18217847     AKia    C    G        0      0        2 
  21  chr21_18217847     AOna    C    G        0      0        2 
  21  chr21_18217847     ASom    C    G        0      0        2 
  21  chr21_18217847     HCab    C    G        0      0        2 
  21  chr21_18217847     HPrz    C    G        0      0        2 
  21  chr21_18217847     ZBoe    C    G        0      0        2 
  21  chr21_18217847     ZGre    C    G        0      0        2 
  21  chr21_18217847     ZHar    C    G        1      2        2 
  21  chr21_18217847   Sample    C    G        0      0        2 
  21  chr21_18238573     AAsi    A    T        0      0        2 
  21  chr21_18238573     AKia    A    T        0      0        2 
  21  chr21_18238573     AOna    A    T        0      0        2 
  21  chr21_18238573     ASom    A    T        0      0        2 
  21  chr21_18238573     HCab    A    T        1      2        2 
  21  chr21_18238573     HPrz    A    T        1      2        2 
  21  chr21_18238573     ZBoe    A    T        0      0        2 
  21  chr21_18238573     ZGre    A    T        0      0        2 
  21  chr21_18238573     ZHar    A    T        0      0        2 
  21  chr21_18238573   Sample    A    T        0      0        2 
  21  chr21_18240022     AAsi    T    A        0      0        2 
  21  chr21_18240022     AKia    T    A        0      0        2 
  21  chr21_18240022     AOna    T    A        0      0        2 
  21  chr21_18240022     ASom    T    A        0      0        2 
  21  chr21_18240022     HCab    T    A      0.5      1        2 
  21  chr21_18240022     HPrz    T    A        0      0        2 
  21  chr21_18240022     ZBoe    T    A        0      0        2 
  21  chr21_18240022     ZGre    T    A        0      0        2 
  21  chr21_18240022     ZHar    T    A        0      0        2 
  21  chr21_18240022   Sample    T    A        0      0        2 
  21  chr21_18248903     AAsi    C    G        0      0        2 
  21  chr21_18248903     AKia    C    G        0      0        2 
  21  chr21_18248903     AOna    C    G        0      0        2 
  21  chr21_18248903     ASom    C    G        0      0        2 
  21  chr21_18248903     HCab    C    G      0.5      1        2 
  21  chr21_18248903     HPrz    C    G        0      0        2 
  21  chr21_18248903     ZBoe    C    G        0      0        2 
  21  chr21_18248903     ZGre    C    G        0      0        2 
  21  chr21_18248903     ZHar    C    G        0      0        2 
  21  chr21_18248903   Sample    C    G        0      0        2 
  21  chr21_18249627     AAsi    T    A        0      0        2 
  21  chr21_18249627     AKia    T    A        0      0        2 
  21  chr21_18249627     AOna    T    A        0      0        2 
  21  chr21_18249627     ASom    T    A        0      0        2 
  21  chr21_18249627     HCab    T    A        0      0        2 
  21  chr21_18249627     HPrz    T    A        0      0        2 
  21  chr21_18249627     ZBoe    T    A      0.5      1        2 
  21  chr21_18249627     ZGre    T    A        0      0        2 
  21  chr21_18249627     ZHar    T    A        1      2        2 
  21  chr21_18249627   Sample    T    A        0      0        2 
  21  chr21_18264140     AAsi    C    G        0      0        2 
  21  chr21_18264140     AKia    C    G        0      0        2 
  21  chr21_18264140     AOna    C    G        0      0        2 
  21  chr21_18264140     ASom    C    G        0      0        2 
  21  chr21_18264140     HCab    C    G        1      2        2 
  21  chr21_18264140     HPrz    C    G        1      2        2 
  21  chr21_18264140     ZBoe    C    G        0      0        2 
  21  chr21_18264140     ZGre    C    G        0      0        2 
  21  chr21_18264140     ZHar    C    G        0      0        2 
  21  chr21_18264140   Sample    C    G        0      0        2 
  21  chr21_18295730     AAsi    A    C        0      0        2 
  21  chr21_18295730     AKia    A    C        0      0        2 
  21  chr21_18295730     AOna    A    C        0      0        2 
  21  chr21_18295730     ASom    A    C        0      0        2 
  21  chr21_18295730     HCab    A    C        1      2        2 
  21  chr21_18295730     HPrz    A    C        1      2        2 
  21  chr21_18295730     ZBoe    A    C        0      0        2 
  21  chr21_18295730     ZGre    A    C        0      0        2 
  21  chr21_18295730     ZHar    A    C        0      0        2 
  21  chr21_18295730   Sample    A    C        0      0        2 
  21  chr21_18298838     AAsi    C    A        0      0        2 
  21  chr21_18298838     AKia    C    A        0      0        2 
  21  chr21_18298838     AOna    C    A        0      0        2 
  21  chr21_18298838     ASom    C    A        0      0        2 
  21  chr21_18298838     HCab    C    A        0      0        2 
  21  chr21_18298838     HPrz    C    A        0      0        2 
  21  chr21_18298838     ZBoe    C    A        0      0        2 
  21  chr21_18298838     ZGre    C    A        0      0        2 
  21  chr21_18298838     ZHar    C    A        1      2        2 
  21  chr21_18298838   Sample    C    A        0      0        2 
  21  chr21_18298878     AAsi    C    A        0      0        2 
  21  chr21_18298878     AKia    C    A        0      0        2 
  21  chr21_18298878     AOna    C    A        0      0        2 
  21  chr21_18298878     ASom    C    A        1      2        2 
  21  chr21_18298878     HCab    C    A        0      0        2 
  21  chr21_18298878     HPrz    C    A        0      0        2 
  21  chr21_18298878     ZBoe    C    A        0      0        2 
  21  chr21_18298878     ZGre    C    A        0      0        2 
  21  chr21_18298878     ZHar    C    A        0      0        2 
  21  chr21_18298878   Sample    C    A        0      0        2 
  21  chr21_18326659     AAsi    G    T        0      0        2 
  21  chr21_18326659     AKia    G    T        0      0        2 
  21  chr21_18326659     AOna    G    T        0      0        2 
  21  chr21_18326659     ASom    G    T        0      0        2 
  21  chr21_18326659     HCab    G    T        0      0        2 
  21  chr21_18326659     HPrz    G    T      0.5      1        2 
  21  chr21_18326659     ZBoe    G    T        0      0        2 
  21  chr21_18326659     ZGre    G    T        0      0        2 
  21  chr21_18326659     ZHar    G    T        0      0        2 
  21  chr21_18326659   Sample    G    T        0      0        2 
  21  chr21_18384917     AAsi    T    G        0      0        2 
  21  chr21_18384917     AKia    T    G        0      0        2 
  21  chr21_18384917     AOna    T    G        0      0        2 
  21  chr21_18384917     ASom    T    G        0      0        2 
  21  chr21_18384917     HCab    T    G        0      0        2 
  21  chr21_18384917     HPrz    T    G      0.5      1        2 
  21  chr21_18384917     ZBoe    T    G        0      0        2 
  21  chr21_18384917     ZGre    T    G        0      0        2 
  21  chr21_18384917     ZHar    T    G        0      0        2 
  21  chr21_18384917   Sample    T    G        0      0        2 
  21  chr21_18401777     AAsi    G    C        0      0        2 
  21  chr21_18401777     AKia    G    C        0      0        2 
  21  chr21_18401777     AOna    G    C        0      0        2 
  21  chr21_18401777     ASom    G    C        0      0        2 
  21  chr21_18401777     HCab    G    C        0      0        2 
  21  chr21_18401777     HPrz    G    C        0      0        2 
  21  chr21_18401777     ZBoe    G    C      0.5      1        2 
  21  chr21_18401777     ZGre    G    C        0      0        2 
  21  chr21_18401777     ZHar    G    C        0      0        2 
  21  chr21_18401777   Sample    G    C        0      0        2 
  21  chr21_18407849     AAsi    A    T        0      0        2 
  21  chr21_18407849     AKia    A    T        0      0        2 
  21  chr21_18407849     AOna    A    T        0      0        2 
  21  chr21_18407849     ASom    A    T        0      0        2 
  21  chr21_18407849     HCab    A    T        1      2        2 
  21  chr21_18407849     HPrz    A    T        1      2        2 
  21  chr21_18407849     ZBoe    A    T        0      0        2 
  21  chr21_18407849     ZGre    A    T        0      0        2 
  21  chr21_18407849     ZHar    A    T        0      0        2 
  21  chr21_18407849   Sample    A    T        0      0        2 
  21  chr21_18420710     AAsi    G    C        0      0        2 
  21  chr21_18420710     AKia    G    C        0      0        2 
  21  chr21_18420710     AOna    G    C        0      0        2 
  21  chr21_18420710     ASom    G    C        0      0        2 
  21  chr21_18420710     HCab    G    C        1      2        2 
  21  chr21_18420710     HPrz    G    C        1      2        2 
  21  chr21_18420710     ZBoe    G    C        0      0        2 
  21  chr21_18420710     ZGre    G    C        0      0        2 
  21  chr21_18420710     ZHar    G    C        0      0        2 
  21  chr21_18420710   Sample    G    C        0      0        2 
  21  chr21_18420954     AAsi    G    T        0      0        2 
  21  chr21_18420954     AKia    G    T        0      0        2 
  21  chr21_18420954     AOna    G    T        0      0        2 
  21  chr21_18420954     ASom    G    T        0      0        2 
  21  chr21_18420954     HCab    G    T        1      2        2 
  21  chr21_18420954     HPrz    G    T        1      2        2 
  21  chr21_18420954     ZBoe    G    T        0      0        2 
  21  chr21_18420954     ZGre    G    T        0      0        2 
  21  chr21_18420954     ZHar    G    T        0      0        2 
  21  chr21_18420954   Sample    G    T        0      0        2 
  21  chr21_18511691     AAsi    T    G        0      0        2 
  21  chr21_18511691     AKia    T    G        0      0        2 
  21  chr21_18511691     AOna    T    G        0      0        2 
  21  chr21_18511691     ASom    T    G        0      0        2 
  21  chr21_18511691     HCab    T    G        0      0        2 
  21  chr21_18511691     HPrz    T    G        0      0        2 
  21  chr21_18511691     ZBoe    T    G        0      0        2 
  21  chr21_18511691     ZGre    T    G        1      2        2 
  21  chr21_18511691     ZHar    T    G        0      0        2 
  21  chr21_18511691   Sample    T    G        0      0        2 
  21  chr21_18515216     AAsi    G    T        0      0        2 
  21  chr21_18515216     AKia    G    T        0      0        2 
  21  chr21_18515216     AOna    G    T        0      0        2 
  21  chr21_18515216     ASom    G    T        0      0        2 
  21  chr21_18515216     HCab    G    T        0      0        2 
  21  chr21_18515216     HPrz    G    T        0      0        2 
  21  chr21_18515216     ZBoe    G    T      0.5      1        2 
  21  chr21_18515216     ZGre    G    T        0      0        2 
  21  chr21_18515216     ZHar    G    T        0      0        2 
  21  chr21_18515216   Sample    G    T        0      0        2 
  21  chr21_18534949     AAsi    G    C        0      0        2 
  21  chr21_18534949     AKia    G    C        0      0        2 
  21  chr21_18534949     AOna    G    C        0      0        2 
  21  chr21_18534949     ASom    G    C        0      0        2 
  21  chr21_18534949     HCab    G    C        1      2        2 
  21  chr21_18534949     HPrz    G    C        1      2        2 
  21  chr21_18534949     ZBoe    G    C        0      0        2 
  21  chr21_18534949     ZGre    G    C        0      0        2 
  21  chr21_18534949     ZHar    G    C        0      0        2 
  21  chr21_18534949   Sample    G    C        0      0        2 
  21  chr21_18537032     AAsi    C    G        0      0        2 
  21  chr21_18537032     AKia    C    G        0      0        2 
  21  chr21_18537032     AOna    C    G        0      0        2 
  21  chr21_18537032     ASom    C    G        0      0        2 
  21  chr21_18537032     HCab    C    G        0      0        2 
  21  chr21_18537032     HPrz    C    G        0      0        2 
  21  chr21_18537032     ZBoe    C    G        0      0        2 
  21  chr21_18537032     ZGre    C    G      0.5      1        2 
  21  chr21_18537032     ZHar    C    G        0      0        2 
  21  chr21_18537032   Sample    C    G        0      0        2 
  21  chr21_18543672     AAsi    A    C      0.5      1        2 
  21  chr21_18543672     AKia    A    C        0      0        2 
  21  chr21_18543672     AOna    A    C        0      0        2 
  21  chr21_18543672     ASom    A    C        1      2        2 
  21  chr21_18543672     HCab    A    C        0      0        2 
  21  chr21_18543672     HPrz    A    C        0      0        2 
  21  chr21_18543672     ZBoe    A    C        0      0        2 
  21  chr21_18543672     ZGre    A    C        0      0        2 
  21  chr21_18543672     ZHar    A    C        0      0        2 
  21  chr21_18543672   Sample    A    C        0      0        2 
  21  chr21_18543800     AAsi    A    C        0      0        2 
  21  chr21_18543800     AKia    A    C        0      0        2 
  21  chr21_18543800     AOna    A    C      0.5      1        2 
  21  chr21_18543800     ASom    A    C        0      0        2 
  21  chr21_18543800     HCab    A    C        0      0        2 
  21  chr21_18543800     HPrz    A    C        0      0        2 
  21  chr21_18543800     ZBoe    A    C        0      0        2 
  21  chr21_18543800     ZGre    A    C        0      0        2 
  21  chr21_18543800     ZHar    A    C        0      0        2 
  21  chr21_18543800   Sample    A    C        0      0        2 
  21  chr21_18543826     AAsi    C    G        0      0        2 
  21  chr21_18543826     AKia    C    G        0      0        2 
  21  chr21_18543826     AOna    C    G        0      0        2 
  21  chr21_18543826     ASom    C    G        0      0        2 
  21  chr21_18543826     HCab    C    G        1      2        2 
  21  chr21_18543826     HPrz    C    G        1      2        2 
  21  chr21_18543826     ZBoe    C    G        0      0        2 
  21  chr21_18543826     ZGre    C    G        0      0        2 
  21  chr21_18543826     ZHar    C    G        0      0        2 
  21  chr21_18543826   Sample    C    G        0      0        2 
  21  chr21_18588070     AAsi    C    G        0      0        2 
  21  chr21_18588070     AKia    C    G      0.5      1        2 
  21  chr21_18588070     AOna    C    G        0      0        2 
  21  chr21_18588070     ASom    C    G        0      0        2 
  21  chr21_18588070     HCab    C    G        0      0        2 
  21  chr21_18588070     HPrz    C    G        0      0        2 
  21  chr21_18588070     ZBoe    C    G        0      0        2 
  21  chr21_18588070     ZGre    C    G        0      0        2 
  21  chr21_18588070     ZHar    C    G        0      0        2 
  21  chr21_18588070   Sample    C    G        0      0        2 
  21  chr21_18607552     AAsi    C    G        0      0        2 
  21  chr21_18607552     AKia    C    G        0      0        2 
  21  chr21_18607552     AOna    C    G        0      0        2 
  21  chr21_18607552     ASom    C    G        0      0        2 
  21  chr21_18607552     HCab    C    G        1      2        2 
  21  chr21_18607552     HPrz    C    G        1      2        2 
  21  chr21_18607552     ZBoe    C    G        0      0        2 
  21  chr21_18607552     ZGre    C    G        0      0        2 
  21  chr21_18607552     ZHar    C    G        0      0        2 
  21  chr21_18607552   Sample    C    G        0      0        2 
  21  chr21_18609457     AAsi    C    G        0      0        2 
  21  chr21_18609457     AKia    C    G        0      0        2 
  21  chr21_18609457     AOna    C    G        0      0        2 
  21  chr21_18609457     ASom    C    G        0      0        2 
  21  chr21_18609457     HCab    C    G        1      2        2 
  21  chr21_18609457     HPrz    C    G        1      2        2 
  21  chr21_18609457     ZBoe    C    G        0      0        2 
  21  chr21_18609457     ZGre    C    G        0      0        2 
  21  chr21_18609457     ZHar    C    G        0      0        2 
  21  chr21_18609457   Sample    C    G        0      0        2 
  21  chr21_18671446     AAsi    A    T        0      0        2 
  21  chr21_18671446     AKia    A    T        0      0        2 
  21  chr21_18671446     AOna    A    T        0      0        2 
  21  chr21_18671446     ASom    A    T        0      0        2 
  21  chr21_18671446     HCab    A    T        0      0        2 
  21  chr21_18671446     HPrz    A    T        0      0        2 
  21  chr21_18671446     ZBoe    A    T        0      0        2 
  21  chr21_18671446     ZGre    A    T        1      2        2 
  21  chr21_18671446     ZHar    A    T        0      0        2 
  21  chr21_18671446   Sample    A    T        0      0        2 
  21  chr21_18720285     AAsi    G    T        0      0        2 
  21  chr21_18720285     AKia    G    T        0      0        2 
  21  chr21_18720285     AOna    G    T        0      0        2 
  21  chr21_18720285     ASom    G    T        1      2        2 
  21  chr21_18720285     HCab    G    T        0      0        2 
  21  chr21_18720285     HPrz    G    T        0      0        2 
  21  chr21_18720285     ZBoe    G    T        0      0        2 
  21  chr21_18720285     ZGre    G    T        0      0        2 
  21  chr21_18720285     ZHar    G    T        0      0        2 
  21  chr21_18720285   Sample    G    T        0      0        2 
  21  chr21_18733566     AAsi    T    G        0      0        2 
  21  chr21_18733566     AKia    T    G        0      0        2 
  21  chr21_18733566     AOna    T    G      0.5      1        2 
  21  chr21_18733566     ASom    T    G        0      0        2 
  21  chr21_18733566     HCab    T    G        0      0        2 
  21  chr21_18733566     HPrz    T    G        0      0        2 
  21  chr21_18733566     ZBoe    T    G        0      0        2 
  21  chr21_18733566     ZGre    T    G        0      0        2 
  21  chr21_18733566     ZHar    T    G        0      0        2 
  21  chr21_18733566   Sample    T    G        0      0        2 
  21  chr21_18760931     AAsi    T    A        0      0        2 
  21  chr21_18760931     AKia    T    A        0      0        2 
  21  chr21_18760931     AOna    T    A        0      0        2 
  21  chr21_18760931     ASom    T    A        0      0        2 
  21  chr21_18760931     HCab    T    A        0      0        2 
  21  chr21_18760931     HPrz    T    A        0      0        2 
  21  chr21_18760931     ZBoe    T    A      0.5      1        2 
  21  chr21_18760931     ZGre    T    A        0      0        2 
  21  chr21_18760931     ZHar    T    A        0      0        2 
  21  chr21_18760931   Sample    T    A        0      0        2 
  21  chr21_18798132     AAsi    A    C        0      0        2 
  21  chr21_18798132     AKia    A    C        0      0        2 
  21  chr21_18798132     AOna    A    C        0      0        2 
  21  chr21_18798132     ASom    A    C        0      0        2 
  21  chr21_18798132     HCab    A    C        1      2        2 
  21  chr21_18798132     HPrz    A    C        1      2        2 
  21  chr21_18798132     ZBoe    A    C      0.5      1        2 
  21  chr21_18798132     ZGre    A    C        1      2        2 
  21  chr21_18798132     ZHar    A    C        1      2        2 
  21  chr21_18798132   Sample    A    C        0      0        2 
  21  chr21_18800044     AAsi    T    G        0      0        2 
  21  chr21_18800044     AKia    T    G        0      0        2 
  21  chr21_18800044     AOna    T    G        0      0        2 
  21  chr21_18800044     ASom    T    G        0      0        2 
  21  chr21_18800044     HCab    T    G        0      0        2 
  21  chr21_18800044     HPrz    T    G        0      0        2 
  21  chr21_18800044     ZBoe    T    G        0      0        2 
  21  chr21_18800044     ZGre    T    G        0      0        2 
  21  chr21_18800044     ZHar    T    G        1      2        2 
  21  chr21_18800044   Sample    T    G        0      0        2 
  21  chr21_18807942     AAsi    A    C        0      0        2 
  21  chr21_18807942     AKia    A    C        0      0        2 
  21  chr21_18807942     AOna    A    C        0      0        2 
  21  chr21_18807942     ASom    A    C        0      0        2 
  21  chr21_18807942     HCab    A    C        1      2        2 
  21  chr21_18807942     HPrz    A    C      0.5      1        2 
  21  chr21_18807942     ZBoe    A    C        0      0        2 
  21  chr21_18807942     ZGre    A    C        0      0        2 
  21  chr21_18807942     ZHar    A    C        0      0        2 
  21  chr21_18807942   Sample    A    C        0      0        2 
  21  chr21_18827322     AAsi    G    T        0      0        2 
  21  chr21_18827322     AKia    G    T        0      0        2 
  21  chr21_18827322     AOna    G    T        0      0        2 
  21  chr21_18827322     ASom    G    T        0      0        2 
  21  chr21_18827322     HCab    G    T        1      2        2 
  21  chr21_18827322     HPrz    G    T        1      2        2 
  21  chr21_18827322     ZBoe    G    T        0      0        2 
  21  chr21_18827322     ZGre    G    T        0      0        2 
  21  chr21_18827322     ZHar    G    T        0      0        2 
  21  chr21_18827322   Sample    G    T        0      0        2 
  21  chr21_18836777     AAsi    T    G        0      0        2 
  21  chr21_18836777     AKia    T    G        0      0        2 
  21  chr21_18836777     AOna    T    G        0      0        2 
  21  chr21_18836777     ASom    T    G        0      0        2 
  21  chr21_18836777     HCab    T    G        0      0        2 
  21  chr21_18836777     HPrz    T    G        0      0        2 
  21  chr21_18836777     ZBoe    T    G        0      0        2 
  21  chr21_18836777     ZGre    T    G        0      0        2 
  21  chr21_18836777     ZHar    T    G      0.5      1        2 
  21  chr21_18836777   Sample    T    G        0      0        2 
  21  chr21_18856215     AAsi    C    A        0      0        2 
  21  chr21_18856215     AKia    C    A        0      0        2 
  21  chr21_18856215     AOna    C    A      0.5      1        2 
  21  chr21_18856215     ASom    C    A        0      0        2 
  21  chr21_18856215     HCab    C    A        0      0        2 
  21  chr21_18856215     HPrz    C    A        0      0        2 
  21  chr21_18856215     ZBoe    C    A        0      0        2 
  21  chr21_18856215     ZGre    C    A        0      0        2 
  21  chr21_18856215     ZHar    C    A        0      0        2 
  21  chr21_18856215   Sample    C    A        0      0        2 
  21  chr21_18886017     AAsi    C    A        0      0        2 
  21  chr21_18886017     AKia    C    A        0      0        2 
  21  chr21_18886017     AOna    C    A        0      0        2 
  21  chr21_18886017     ASom    C    A        0      0        2 
  21  chr21_18886017     HCab    C    A        1      2        2 
  21  chr21_18886017     HPrz    C    A        1      2        2 
  21  chr21_18886017     ZBoe    C    A        0      0        2 
  21  chr21_18886017     ZGre    C    A        0      0        2 
  21  chr21_18886017     ZHar    C    A        0      0        2 
  21  chr21_18886017   Sample    C    A        0      0        2 
  21  chr21_18935086     AAsi    A    T        0      0        2 
  21  chr21_18935086     AKia    A    T        0      0        2 
  21  chr21_18935086     AOna    A    T        0      0        2 
  21  chr21_18935086     ASom    A    T        0      0        2 
  21  chr21_18935086     HCab    A    T        0      0        2 
  21  chr21_18935086     HPrz    A    T        0      0        2 
  21  chr21_18935086     ZBoe    A    T        1      2        2 
  21  chr21_18935086     ZGre    A    T        0      0        2 
  21  chr21_18935086     ZHar    A    T        0      0        2 
  21  chr21_18935086   Sample    A    T        0      0        2 
  21  chr21_18945003     AAsi    G    T        0      0        2 
  21  chr21_18945003     AKia    G    T        0      0        2 
  21  chr21_18945003     AOna    G    T        0      0        2 
  21  chr21_18945003     ASom    G    T        0      0        2 
  21  chr21_18945003     HCab    G    T        0      0        2 
  21  chr21_18945003     HPrz    G    T        0      0        2 
  21  chr21_18945003     ZBoe    G    T      0.5      1        2 
  21  chr21_18945003     ZGre    G    T        0      0        2 
  21  chr21_18945003     ZHar    G    T        0      0        2 
  21  chr21_18945003   Sample    G    T        0      0        2 
  21  chr21_18952122     AAsi    T    A        0      0        2 
  21  chr21_18952122     AKia    T    A        0      0        2 
  21  chr21_18952122     AOna    T    A        0      0        2 
  21  chr21_18952122     ASom    T    A        0      0        2 
  21  chr21_18952122     HCab    T    A        1      2        2 
  21  chr21_18952122     HPrz    T    A        1      2        2 
  21  chr21_18952122     ZBoe    T    A        0      0        2 
  21  chr21_18952122     ZGre    T    A        0      0        2 
  21  chr21_18952122     ZHar    T    A        0      0        2 
  21  chr21_18952122   Sample    T    A        0      0        2 
  21  chr21_18967959     AAsi    A    C        0      0        2 
  21  chr21_18967959     AKia    A    C        0      0        2 
  21  chr21_18967959     AOna    A    C        0      0        2 
  21  chr21_18967959     ASom    A    C      0.5      1        2 
  21  chr21_18967959     HCab    A    C        0      0        2 
  21  chr21_18967959     HPrz    A    C        0      0        2 
  21  chr21_18967959     ZBoe    A    C        0      0        2 
  21  chr21_18967959     ZGre    A    C        0      0        2 
  21  chr21_18967959     ZHar    A    C        0      0        2 
  21  chr21_18967959   Sample    A    C        0      0        2 
  21  chr21_18974488     AAsi    T    G        0      0        2 
  21  chr21_18974488     AKia    T    G        0      0        2 
  21  chr21_18974488     AOna    T    G        0      0        2 
  21  chr21_18974488     ASom    T    G        0      0        2 
  21  chr21_18974488     HCab    T    G        0      0        2 
  21  chr21_18974488     HPrz    T    G        0      0        2 
  21  chr21_18974488     ZBoe    T    G        0      0        2 
  21  chr21_18974488     ZGre    T    G        1      2        2 
  21  chr21_18974488     ZHar    T    G        0      0        2 
  21  chr21_18974488   Sample    T    G        0      0        2 
  21  chr21_18975841     AAsi    C    A        0      0        2 
  21  chr21_18975841     AKia    C    A        0      0        2 
  21  chr21_18975841     AOna    C    A        0      0        2 
  21  chr21_18975841     ASom    C    A        0      0        2 
  21  chr21_18975841     HCab    C    A        0      0        2 
  21  chr21_18975841     HPrz    C    A        0      0        2 
  21  chr21_18975841     ZBoe    C    A        0      0        2 
  21  chr21_18975841     ZGre    C    A        0      0        2 
  21  chr21_18975841     ZHar    C    A        1      2        2 
  21  chr21_18975841   Sample    C    A        0      0        2 
  21  chr21_18978445     AAsi    G    C        0      0        2 
  21  chr21_18978445     AKia    G    C        0      0        2 
  21  chr21_18978445     AOna    G    C        0      0        2 
  21  chr21_18978445     ASom    G    C        0      0        2 
  21  chr21_18978445     HCab    G    C        1      2        2 
  21  chr21_18978445     HPrz    G    C        1      2        2 
  21  chr21_18978445     ZBoe    G    C        0      0        2 
  21  chr21_18978445     ZGre    G    C        0      0        2 
  21  chr21_18978445     ZHar    G    C        0      0        2 
  21  chr21_18978445   Sample    G    C        0      0        2 
  21  chr21_18981483     AAsi    G    T        0      0        2 
  21  chr21_18981483     AKia    G    T      0.5      1        2 
  21  chr21_18981483     AOna    G    T        0      0        2 
  21  chr21_18981483     ASom    G    T        0      0        2 
  21  chr21_18981483     HCab    G    T        0      0        2 
  21  chr21_18981483     HPrz    G    T        0      0        2 
  21  chr21_18981483     ZBoe    G    T        0      0        2 
  21  chr21_18981483     ZGre    G    T        0      0        2 
  21  chr21_18981483     ZHar    G    T        0      0        2 
  21  chr21_18981483   Sample    G    T        0      0        2 
  21  chr21_19013449     AAsi    C    G        0      0        2 
  21  chr21_19013449     AKia    C    G        0      0        2 
  21  chr21_19013449     AOna    C    G        0      0        2 
  21  chr21_19013449     ASom    C    G        0      0        2 
  21  chr21_19013449     HCab    C    G        0      0        2 
  21  chr21_19013449     HPrz    C    G        0      0        2 
  21  chr21_19013449     ZBoe    C    G        1      2        2 
  21  chr21_19013449     ZGre    C    G        1      2        2 
  21  chr21_19013449     ZHar    C    G        1      2        2 
  21  chr21_19013449   Sample    C    G        0      0        2 
  21  chr21_19014378     AAsi    G    C        0      0        2 
  21  chr21_19014378     AKia    G    C        0      0        2 
  21  chr21_19014378     AOna    G    C        0      0        2 
  21  chr21_19014378     ASom    G    C        0      0        2 
  21  chr21_19014378     HCab    G    C        0      0        2 
  21  chr21_19014378     HPrz    G    C      0.5      1        2 
  21  chr21_19014378     ZBoe    G    C        0      0        2 
  21  chr21_19014378     ZGre    G    C        0      0        2 
  21  chr21_19014378     ZHar    G    C        0      0        2 
  21  chr21_19014378   Sample    G    C        0      0        2 
  21  chr21_19015183     AAsi    T    A        0      0        2 
  21  chr21_19015183     AKia    T    A        0      0        2 
  21  chr21_19015183     AOna    T    A        0      0        2 
  21  chr21_19015183     ASom    T    A        0      0        2 
  21  chr21_19015183     HCab    T    A        1      2        2 
  21  chr21_19015183     HPrz    T    A        1      2        2 
  21  chr21_19015183     ZBoe    T    A        0      0        2 
  21  chr21_19015183     ZGre    T    A        0      0        2 
  21  chr21_19015183     ZHar    T    A        0      0        2 
  21  chr21_19015183   Sample    T    A        0      0        2 
  21  chr21_19020162     AAsi    A    T        1      2        2 
  21  chr21_19020162     AKia    A    T        0      0        2 
  21  chr21_19020162     AOna    A    T        0      0        2 
  21  chr21_19020162     ASom    A    T        1      2        2 
  21  chr21_19020162     HCab    A    T        0      0        2 
  21  chr21_19020162     HPrz    A    T        0      0        2 
  21  chr21_19020162     ZBoe    A    T        0      0        2 
  21  chr21_19020162     ZGre    A    T        0      0        2 
  21  chr21_19020162     ZHar    A    T        0      0        2 
  21  chr21_19020162   Sample    A    T        1      2        2 
  21  chr21_19023750     AAsi    G    C        0      0        2 
  21  chr21_19023750     AKia    G    C        0      0        2 
  21  chr21_19023750     AOna    G    C        0      0        2 
  21  chr21_19023750     ASom    G    C        0      0        2 
  21  chr21_19023750     HCab    G    C        0      0        2 
  21  chr21_19023750     HPrz    G    C        0      0        2 
  21  chr21_19023750     ZBoe    G    C      0.5      1        2 
  21  chr21_19023750     ZGre    G    C        0      0        2 
  21  chr21_19023750     ZHar    G    C        0      0        2 
  21  chr21_19023750   Sample    G    C        0      0        2 
  21  chr21_19038251     AAsi    G    T        0      0        2 
  21  chr21_19038251     AKia    G    T        1      2        2 
  21  chr21_19038251     AOna    G    T        1      2        2 
  21  chr21_19038251     ASom    G    T        0      0        2 
  21  chr21_19038251     HCab    G    T        0      0        2 
  21  chr21_19038251     HPrz    G    T        0      0        2 
  21  chr21_19038251     ZBoe    G    T        0      0        2 
  21  chr21_19038251     ZGre    G    T        0      0        2 
  21  chr21_19038251     ZHar    G    T        0      0        2 
  21  chr21_19038251   Sample    G    T        0      0        2 
  21  chr21_19055066     AAsi    C    G        0      0        2 
  21  chr21_19055066     AKia    C    G        0      0        2 
  21  chr21_19055066     AOna    C    G        0      0        2 
  21  chr21_19055066     ASom    C    G        0      0        2 
  21  chr21_19055066     HCab    C    G        0      0        2 
  21  chr21_19055066     HPrz    C    G        0      0        2 
  21  chr21_19055066     ZBoe    C    G        0      0        2 
  21  chr21_19055066     ZGre    C    G        0      0        2 
  21  chr21_19055066     ZHar    C    G        1      2        2 
  21  chr21_19055066   Sample    C    G        0      0        2 
  21  chr21_19065514     AAsi    C    A        0      0        2 
  21  chr21_19065514     AKia    C    A        0      0        2 
  21  chr21_19065514     AOna    C    A        0      0        2 
  21  chr21_19065514     ASom    C    A        0      0        2 
  21  chr21_19065514     HCab    C    A        0      0        2 
  21  chr21_19065514     HPrz    C    A      0.5      1        2 
  21  chr21_19065514     ZBoe    C    A        0      0        2 
  21  chr21_19065514     ZGre    C    A        0      0        2 
  21  chr21_19065514     ZHar    C    A        0      0        2 
  21  chr21_19065514   Sample    C    A        0      0        2 
  21  chr21_19070210     AAsi    G    T        0      0        2 
  21  chr21_19070210     AKia    G    T        0      0        2 
  21  chr21_19070210     AOna    G    T      0.5      1        2 
  21  chr21_19070210     ASom    G    T        0      0        2 
  21  chr21_19070210     HCab    G    T        0      0        2 
  21  chr21_19070210     HPrz    G    T        0      0        2 
  21  chr21_19070210     ZBoe    G    T        0      0        2 
  21  chr21_19070210     ZGre    G    T        0      0        2 
  21  chr21_19070210     ZHar    G    T        0      0        2 
  21  chr21_19070210   Sample    G    T        0      0        2 
  21  chr21_19082555     AAsi    C    G        0      0        2 
  21  chr21_19082555     AKia    C    G        0      0        2 
  21  chr21_19082555     AOna    C    G      0.5      1        2 
  21  chr21_19082555     ASom    C    G        0      0        2 
  21  chr21_19082555     HCab    C    G        0      0        2 
  21  chr21_19082555     HPrz    C    G        0      0        2 
  21  chr21_19082555     ZBoe    C    G        0      0        2 
  21  chr21_19082555     ZGre    C    G        0      0        2 
  21  chr21_19082555     ZHar    C    G        0      0        2 
  21  chr21_19082555   Sample    C    G        0      0        2 
  21  chr21_19109520     AAsi    G    T      0.5      1        2 
  21  chr21_19109520     AKia    G    T        0      0        2 
  21  chr21_19109520     AOna    G    T        0      0        2 
  21  chr21_19109520     ASom    G    T        0      0        2 
  21  chr21_19109520     HCab    G    T        0      0        2 
  21  chr21_19109520     HPrz    G    T        0      0        2 
  21  chr21_19109520     ZBoe    G    T        0      0        2 
  21  chr21_19109520     ZGre    G    T        0      0        2 
  21  chr21_19109520     ZHar    G    T        0      0        2 
  21  chr21_19109520   Sample    G    T        0      0        2 
  21  chr21_19139285     AAsi    T    A        0      0        2 
  21  chr21_19139285     AKia    T    A        0      0        2 
  21  chr21_19139285     AOna    T    A      0.5      1        2 
  21  chr21_19139285     ASom    T    A        0      0        2 
  21  chr21_19139285     HCab    T    A        0      0        2 
  21  chr21_19139285     HPrz    T    A        0      0        2 
  21  chr21_19139285     ZBoe    T    A        0      0        2 
  21  chr21_19139285     ZGre    T    A        0      0        2 
  21  chr21_19139285     ZHar    T    A        0      0        2 
  21  chr21_19139285   Sample    T    A        0      0        2 
  21  chr21_19139611     AAsi    A    C        0      0        2 
  21  chr21_19139611     AKia    A    C        0      0        2 
  21  chr21_19139611     AOna    A    C        0      0        2 
  21  chr21_19139611     ASom    A    C        0      0        2 
  21  chr21_19139611     HCab    A    C        1      2        2 
  21  chr21_19139611     HPrz    A    C        1      2        2 
  21  chr21_19139611     ZBoe    A    C        0      0        2 
  21  chr21_19139611     ZGre    A    C        0      0        2 
  21  chr21_19139611     ZHar    A    C        0      0        2 
  21  chr21_19139611   Sample    A    C        0      0        2 
  21  chr21_19151606     AAsi    T    G        0      0        2 
  21  chr21_19151606     AKia    T    G        0      0        2 
  21  chr21_19151606     AOna    T    G        0      0        2 
  21  chr21_19151606     ASom    T    G        0      0        2 
  21  chr21_19151606     HCab    T    G        0      0        2 
  21  chr21_19151606     HPrz    T    G        0      0        2 
  21  chr21_19151606     ZBoe    T    G        0      0        2 
  21  chr21_19151606     ZGre    T    G      0.5      1        2 
  21  chr21_19151606     ZHar    T    G        0      0        2 
  21  chr21_19151606   Sample    T    G        0      0        2 
  21  chr21_19179405     AAsi    T    G      0.5      1        2 
  21  chr21_19179405     AKia    T    G        0      0        2 
  21  chr21_19179405     AOna    T    G        0      0        2 
  21  chr21_19179405     ASom    T    G        0      0        2 
  21  chr21_19179405     HCab    T    G        0      0        2 
  21  chr21_19179405     HPrz    T    G        0      0        2 
  21  chr21_19179405     ZBoe    T    G        0      0        2 
  21  chr21_19179405     ZGre    T    G        0      0        2 
  21  chr21_19179405     ZHar    T    G        0      0        2 
  21  chr21_19179405   Sample    T    G        0      0        2 
  21  chr21_19200710     AAsi    G    C        0      0        2 
  21  chr21_19200710     AKia    G    C        0      0        2 
  21  chr21_19200710     AOna    G    C        0      0        2 
  21  chr21_19200710     ASom    G    C        0      0        2 
  21  chr21_19200710     HCab    G    C        0      0        2 
  21  chr21_19200710     HPrz    G    C        0      0        2 
  21  chr21_19200710     ZBoe    G    C        0      0        2 
  21  chr21_19200710     ZGre    G    C        0      0        2 
  21  chr21_19200710     ZHar    G    C        1      2        2 
  21  chr21_19200710   Sample    G    C        0      0        2 
  21  chr21_19211896     AAsi    T    A        0      0        2 
  21  chr21_19211896     AKia    T    A        0      0        2 
  21  chr21_19211896     AOna    T    A        0      0        2 
  21  chr21_19211896     ASom    T    A        0      0        2 
  21  chr21_19211896     HCab    T    A        1      2        2 
  21  chr21_19211896     HPrz    T    A        1      2        2 
  21  chr21_19211896     ZBoe    T    A        0      0        2 
  21  chr21_19211896     ZGre    T    A        0      0        2 
  21  chr21_19211896     ZHar    T    A        0      0        2 
  21  chr21_19211896   Sample    T    A        0      0        2 
  21  chr21_19216883     AAsi    T    G      0.5      1        2 
  21  chr21_19216883     AKia    T    G        0      0        2 
  21  chr21_19216883     AOna    T    G        0      0        2 
  21  chr21_19216883     ASom    T    G        0      0        2 
  21  chr21_19216883     HCab    T    G        0      0        2 
  21  chr21_19216883     HPrz    T    G        0      0        2 
  21  chr21_19216883     ZBoe    T    G        0      0        2 
  21  chr21_19216883     ZGre    T    G        0      0        2 
  21  chr21_19216883     ZHar    T    G        0      0        2 
  21  chr21_19216883   Sample    T    G        1      2        2 
  21  chr21_19232935     AAsi    C    G        0      0        2 
  21  chr21_19232935     AKia    C    G        0      0        2 
  21  chr21_19232935     AOna    C    G        0      0        2 
  21  chr21_19232935     ASom    C    G        0      0        2 
  21  chr21_19232935     HCab    C    G        0      0        2 
  21  chr21_19232935     HPrz    C    G        0      0        2 
  21  chr21_19232935     ZBoe    C    G      0.5      1        2 
  21  chr21_19232935     ZGre    C    G        0      0        2 
  21  chr21_19232935     ZHar    C    G        0      0        2 
  21  chr21_19232935   Sample    C    G        0      0        2 
  21  chr21_19242981     AAsi    C    G        0      0        2 
  21  chr21_19242981     AKia    C    G        0      0        2 
  21  chr21_19242981     AOna    C    G        0      0        2 
  21  chr21_19242981     ASom    C    G        0      0        2 
  21  chr21_19242981     HCab    C    G        0      0        2 
  21  chr21_19242981     HPrz    C    G        0      0        2 
  21  chr21_19242981     ZBoe    C    G        0      0        2 
  21  chr21_19242981     ZGre    C    G      0.5      1        2 
  21  chr21_19242981     ZHar    C    G        0      0        2 
  21  chr21_19242981   Sample    C    G        0      0        2 
  21  chr21_19246539     AAsi    A    C        0      0        2 
  21  chr21_19246539     AKia    A    C        0      0        2 
  21  chr21_19246539     AOna    A    C        0      0        2 
  21  chr21_19246539     ASom    A    C      0.5      1        2 
  21  chr21_19246539     HCab    A    C        0      0        2 
  21  chr21_19246539     HPrz    A    C        0      0        2 
  21  chr21_19246539     ZBoe    A    C        0      0        2 
  21  chr21_19246539     ZGre    A    C        0      0        2 
  21  chr21_19246539     ZHar    A    C        0      0        2 
  21  chr21_19246539   Sample    A    C        0      0        2 
  21  chr21_19248359     AAsi    C    G        0      0        2 
  21  chr21_19248359     AKia    C    G      0.5      1        2 
  21  chr21_19248359     AOna    C    G      0.5      1        2 
  21  chr21_19248359     ASom    C    G        0      0        2 
  21  chr21_19248359     HCab    C    G        0      0        2 
  21  chr21_19248359     HPrz    C    G        0      0        2 
  21  chr21_19248359     ZBoe    C    G        0      0        2 
  21  chr21_19248359     ZGre    C    G        0      0        2 
  21  chr21_19248359     ZHar    C    G        0      0        2 
  21  chr21_19248359   Sample    C    G        0      0        2 
  21  chr21_19256751     AAsi    C    G        0      0        2 
  21  chr21_19256751     AKia    C    G        0      0        2 
  21  chr21_19256751     AOna    C    G        0      0        2 
  21  chr21_19256751     ASom    C    G        0      0        2 
  21  chr21_19256751     HCab    C    G        0      0        2 
  21  chr21_19256751     HPrz    C    G        0      0        2 
  21  chr21_19256751     ZBoe    C    G      0.5      1        2 
  21  chr21_19256751     ZGre    C    G        0      0        2 
  21  chr21_19256751     ZHar    C    G        1      2        2 
  21  chr21_19256751   Sample    C    G        0      0        2 
  21  chr21_19292999     AAsi    T    A        0      0        2 
  21  chr21_19292999     AKia    T    A        0      0        2 
  21  chr21_19292999     AOna    T    A        0      0        2 
  21  chr21_19292999     ASom    T    A      0.5      1        2 
  21  chr21_19292999     HCab    T    A        0      0        2 
  21  chr21_19292999     HPrz    T    A        0      0        2 
  21  chr21_19292999     ZBoe    T    A        0      0        2 
  21  chr21_19292999     ZGre    T    A        0      0        2 
  21  chr21_19292999     ZHar    T    A        0      0        2 
  21  chr21_19292999   Sample    T    A        0      0        2 
  21  chr21_19293624     AAsi    G    T        1      2        2 
  21  chr21_19293624     AKia    G    T        0      0        2 
  21  chr21_19293624     AOna    G    T        0      0        2 
  21  chr21_19293624     ASom    G    T      0.5      1        2 
  21  chr21_19293624     HCab    G    T        0      0        2 
  21  chr21_19293624     HPrz    G    T        0      0        2 
  21  chr21_19293624     ZBoe    G    T        0      0        2 
  21  chr21_19293624     ZGre    G    T        0      0        2 
  21  chr21_19293624     ZHar    G    T        0      0        2 
  21  chr21_19293624   Sample    G    T        1      2        2 
  21  chr21_19338508     AAsi    C    A        0      0        2 
  21  chr21_19338508     AKia    C    A        0      0        2 
  21  chr21_19338508     AOna    C    A        0      0        2 
  21  chr21_19338508     ASom    C    A        0      0        2 
  21  chr21_19338508     HCab    C    A        0      0        2 
  21  chr21_19338508     HPrz    C    A        0      0        2 
  21  chr21_19338508     ZBoe    C    A      0.5      1        2 
  21  chr21_19338508     ZGre    C    A        0      0        2 
  21  chr21_19338508     ZHar    C    A        0      0        2 
  21  chr21_19338508   Sample    C    A        0      0        2 
  21  chr21_19363972     AAsi    C    A        0      0        2 
  21  chr21_19363972     AKia    C    A        0      0        2 
  21  chr21_19363972     AOna    C    A        0      0        2 
  21  chr21_19363972     ASom    C    A        0      0        2 
  21  chr21_19363972     HCab    C    A        0      0        2 
  21  chr21_19363972     HPrz    C    A        0      0        2 
  21  chr21_19363972     ZBoe    C    A      0.5      1        2 
  21  chr21_19363972     ZGre    C    A        0      0        2 
  21  chr21_19363972     ZHar    C    A        0      0        2 
  21  chr21_19363972   Sample    C    A        0      0        2 
  21  chr21_19368871     AAsi    C    G        0      0        2 
  21  chr21_19368871     AKia    C    G        0      0        2 
  21  chr21_19368871     AOna    C    G        0      0        2 
  21  chr21_19368871     ASom    C    G        0      0        2 
  21  chr21_19368871     HCab    C    G        1      2        2 
  21  chr21_19368871     HPrz    C    G        1      2        2 
  21  chr21_19368871     ZBoe    C    G        0      0        2 
  21  chr21_19368871     ZGre    C    G        0      0        2 
  21  chr21_19368871     ZHar    C    G        0      0        2 
  21  chr21_19368871   Sample    C    G        0      0        2 
  21  chr21_19369333     AAsi    A    C        0      0        2 
  21  chr21_19369333     AKia    A    C        0      0        2 
  21  chr21_19369333     AOna    A    C        0      0        2 
  21  chr21_19369333     ASom    A    C        0      0        2 
  21  chr21_19369333     HCab    A    C        1      2        2 
  21  chr21_19369333     HPrz    A    C        1      2        2 
  21  chr21_19369333     ZBoe    A    C        0      0        2 
  21  chr21_19369333     ZGre    A    C        0      0        2 
  21  chr21_19369333     ZHar    A    C        0      0        2 
  21  chr21_19369333   Sample    A    C        0      0        2 
  21  chr21_19373462     AAsi    T    A        0      0        2 
  21  chr21_19373462     AKia    T    A        0      0        2 
  21  chr21_19373462     AOna    T    A        0      0        2 
  21  chr21_19373462     ASom    T    A        0      0        2 
  21  chr21_19373462     HCab    T    A        1      2        2 
  21  chr21_19373462     HPrz    T    A        1      2        2 
  21  chr21_19373462     ZBoe    T    A        0      0        2 
  21  chr21_19373462     ZGre    T    A        0      0        2 
  21  chr21_19373462     ZHar    T    A        0      0        2 
  21  chr21_19373462   Sample    T    A        0      0        2 
  21  chr21_19423014     AAsi    T    A        0      0        2 
  21  chr21_19423014     AKia    T    A      0.5      1        2 
  21  chr21_19423014     AOna    T    A        0      0        2 
  21  chr21_19423014     ASom    T    A        0      0        2 
  21  chr21_19423014     HCab    T    A        0      0        2 
  21  chr21_19423014     HPrz    T    A        0      0        2 
  21  chr21_19423014     ZBoe    T    A        0      0        2 
  21  chr21_19423014     ZGre    T    A        0      0        2 
  21  chr21_19423014     ZHar    T    A        0      0        2 
  21  chr21_19423014   Sample    T    A        0      0        2 
  21  chr21_19429842     AAsi    G    C        0      0        2 
  21  chr21_19429842     AKia    G    C        0      0        2 
  21  chr21_19429842     AOna    G    C        0      0        2 
  21  chr21_19429842     ASom    G    C        0      0        2 
  21  chr21_19429842     HCab    G    C      0.5      1        2 
  21  chr21_19429842     HPrz    G    C        0      0        2 
  21  chr21_19429842     ZBoe    G    C        0      0        2 
  21  chr21_19429842     ZGre    G    C        0      0        2 
  21  chr21_19429842     ZHar    G    C        0      0        2 
  21  chr21_19429842   Sample    G    C        0      0        2 
  21  chr21_19462137     AAsi    C    A        0      0        2 
  21  chr21_19462137     AKia    C    A        0      0        2 
  21  chr21_19462137     AOna    C    A        0      0        2 
  21  chr21_19462137     ASom    C    A        0      0        2 
  21  chr21_19462137     HCab    C    A        0      0        2 
  21  chr21_19462137     HPrz    C    A        0      0        2 
  21  chr21_19462137     ZBoe    C    A      0.5      1        2 
  21  chr21_19462137     ZGre    C    A        0      0        2 
  21  chr21_19462137     ZHar    C    A        0      0        2 
  21  chr21_19462137   Sample    C    A        0      0        2 
  21  chr21_19490943     AAsi    A    C        0      0        2 
  21  chr21_19490943     AKia    A    C        0      0        2 
  21  chr21_19490943     AOna    A    C        0      0        2 
  21  chr21_19490943     ASom    A    C      0.5      1        2 
  21  chr21_19490943     HCab    A    C        0      0        2 
  21  chr21_19490943     HPrz    A    C        0      0        2 
  21  chr21_19490943     ZBoe    A    C        0      0        2 
  21  chr21_19490943     ZGre    A    C        0      0        2 
  21  chr21_19490943     ZHar    A    C        0      0        2 
  21  chr21_19490943   Sample    A    C        0      0        2 
  21  chr21_19494063     AAsi    T    G        0      0        2 
  21  chr21_19494063     AKia    T    G        0      0        2 
  21  chr21_19494063     AOna    T    G        0      0        2 
  21  chr21_19494063     ASom    T    G        0      0        2 
  21  chr21_19494063     HCab    T    G        1      2        2 
  21  chr21_19494063     HPrz    T    G        1      2        2 
  21  chr21_19494063     ZBoe    T    G        0      0        2 
  21  chr21_19494063     ZGre    T    G        0      0        2 
  21  chr21_19494063     ZHar    T    G        0      0        2 
  21  chr21_19494063   Sample    T    G        0      0        2 
  21  chr21_19526717     AAsi    C    G        0      0        2 
  21  chr21_19526717     AKia    C    G        0      0        2 
  21  chr21_19526717     AOna    C    G        0      0        2 
  21  chr21_19526717     ASom    C    G        0      0        2 
  21  chr21_19526717     HCab    C    G      0.5      1        2 
  21  chr21_19526717     HPrz    C    G        0      0        2 
  21  chr21_19526717     ZBoe    C    G        0      0        2 
  21  chr21_19526717     ZGre    C    G        0      0        2 
  21  chr21_19526717     ZHar    C    G        0      0        2 
  21  chr21_19526717   Sample    C    G        0      0        2 
  21  chr21_19542732     AAsi    T    G        0      0        2 
  21  chr21_19542732     AKia    T    G        0      0        2 
  21  chr21_19542732     AOna    T    G        0      0        2 
  21  chr21_19542732     ASom    T    G        0      0        2 
  21  chr21_19542732     HCab    T    G        1      2        2 
  21  chr21_19542732     HPrz    T    G        1      2        2 
  21  chr21_19542732     ZBoe    T    G        0      0        2 
  21  chr21_19542732     ZGre    T    G        0      0        2 
  21  chr21_19542732     ZHar    T    G        0      0        2 
  21  chr21_19542732   Sample    T    G        0      0        2 
  21  chr21_19546635     AAsi    A    T        0      0        2 
  21  chr21_19546635     AKia    A    T        0      0        2 
  21  chr21_19546635     AOna    A    T        0      0        2 
  21  chr21_19546635     ASom    A    T        0      0        2 
  21  chr21_19546635     HCab    A    T        1      2        2 
  21  chr21_19546635     HPrz    A    T        1      2        2 
  21  chr21_19546635     ZBoe    A    T        0      0        2 
  21  chr21_19546635     ZGre    A    T        0      0        2 
  21  chr21_19546635     ZHar    A    T        0      0        2 
  21  chr21_19546635   Sample    A    T        0      0        2 
  21  chr21_19558751     AAsi    A    T        0      0        2 
  21  chr21_19558751     AKia    A    T        0      0        2 
  21  chr21_19558751     AOna    A    T        0      0        2 
  21  chr21_19558751     ASom    A    T        0      0        2 
  21  chr21_19558751     HCab    A    T        0      0        2 
  21  chr21_19558751     HPrz    A    T        0      0        2 
  21  chr21_19558751     ZBoe    A    T        0      0        2 
  21  chr21_19558751     ZGre    A    T        0      0        2 
  21  chr21_19558751     ZHar    A    T      0.5      1        2 
  21  chr21_19558751   Sample    A    T        0      0        2 
  21  chr21_19571251     AAsi    A    C        0      0        2 
  21  chr21_19571251     AKia    A    C        0      0        2 
  21  chr21_19571251     AOna    A    C        0      0        2 
  21  chr21_19571251     ASom    A    C        0      0        2 
  21  chr21_19571251     HCab    A    C        1      2        2 
  21  chr21_19571251     HPrz    A    C        1      2        2 
  21  chr21_19571251     ZBoe    A    C        0      0        2 
  21  chr21_19571251     ZGre    A    C        0      0        2 
  21  chr21_19571251     ZHar    A    C        0      0        2 
  21  chr21_19571251   Sample    A    C        0      0        2 
  21  chr21_19609768     AAsi    T    A        0      0        2 
  21  chr21_19609768     AKia    T    A        0      0        2 
  21  chr21_19609768     AOna    T    A        0      0        2 
  21  chr21_19609768     ASom    T    A        0      0        2 
  21  chr21_19609768     HCab    T    A        1      2        2 
  21  chr21_19609768     HPrz    T    A        1      2        2 
  21  chr21_19609768     ZBoe    T    A        0      0        2 
  21  chr21_19609768     ZGre    T    A        0      0        2 
  21  chr21_19609768     ZHar    T    A        0      0        2 
  21  chr21_19609768   Sample    T    A        0      0        2 
  21  chr21_19720994     AAsi    C    A        1      2        2 
  21  chr21_19720994     AKia    C    A        0      0        2 
  21  chr21_19720994     AOna    C    A        0      0        2 
  21  chr21_19720994     ASom    C    A        0      0        2 
  21  chr21_19720994     HCab    C    A        0      0        2 
  21  chr21_19720994     HPrz    C    A        0      0        2 
  21  chr21_19720994     ZBoe    C    A        0      0        2 
  21  chr21_19720994     ZGre    C    A        0      0        2 
  21  chr21_19720994     ZHar    C    A        0      0        2 
  21  chr21_19720994   Sample    C    A        0      0        2 
  21  chr21_19741250     AAsi    A    C        0      0        2 
  21  chr21_19741250     AKia    A    C        0      0        2 
  21  chr21_19741250     AOna    A    C        0      0        2 
  21  chr21_19741250     ASom    A    C        0      0        2 
  21  chr21_19741250     HCab    A    C        0      0        2 
  21  chr21_19741250     HPrz    A    C        0      0        2 
  21  chr21_19741250     ZBoe    A    C        0      0        2 
  21  chr21_19741250     ZGre    A    C        1      2        2 
  21  chr21_19741250     ZHar    A    C        0      0        2 
  21  chr21_19741250   Sample    A    C        0      0        2 
  21  chr21_19793277     AAsi    A    C        0      0        2 
  21  chr21_19793277     AKia    A    C        0      0        2 
  21  chr21_19793277     AOna    A    C        0      0        2 
  21  chr21_19793277     ASom    A    C        0      0        2 
  21  chr21_19793277     HCab    A    C        0      0        2 
  21  chr21_19793277     HPrz    A    C        0      0        2 
  21  chr21_19793277     ZBoe    A    C      0.5      1        2 
  21  chr21_19793277     ZGre    A    C        0      0        2 
  21  chr21_19793277     ZHar    A    C        0      0        2 
  21  chr21_19793277   Sample    A    C        0      0        2 
  21  chr21_19810712     AAsi    C    G        0      0        2 
  21  chr21_19810712     AKia    C    G        0      0        2 
  21  chr21_19810712     AOna    C    G        0      0        2 
  21  chr21_19810712     ASom    C    G      0.5      1        2 
  21  chr21_19810712     HCab    C    G        0      0        2 
  21  chr21_19810712     HPrz    C    G        0      0        2 
  21  chr21_19810712     ZBoe    C    G        0      0        2 
  21  chr21_19810712     ZGre    C    G        0      0        2 
  21  chr21_19810712     ZHar    C    G        0      0        2 
  21  chr21_19810712   Sample    C    G        0      0        2 
  21  chr21_19817634     AAsi    C    A        0      0        2 
  21  chr21_19817634     AKia    C    A        0      0        2 
  21  chr21_19817634     AOna    C    A        1      2        2 
  21  chr21_19817634     ASom    C    A        0      0        2 
  21  chr21_19817634     HCab    C    A        0      0        2 
  21  chr21_19817634     HPrz    C    A        0      0        2 
  21  chr21_19817634     ZBoe    C    A        0      0        2 
  21  chr21_19817634     ZGre    C    A        0      0        2 
  21  chr21_19817634     ZHar    C    A        0      0        2 
  21  chr21_19817634   Sample    C    A        0      0        2 
  21  chr21_19882376     AAsi    G    T        0      0        2 
  21  chr21_19882376     AKia    G    T        0      0        2 
  21  chr21_19882376     AOna    G    T        0      0        2 
  21  chr21_19882376     ASom    G    T        0      0        2 
  21  chr21_19882376     HCab    G    T        0      0        2 
  21  chr21_19882376     HPrz    G    T        0      0        2 
  21  chr21_19882376     ZBoe    G    T        0      0        2 
  21  chr21_19882376     ZGre    G    T        1      2        2 
  21  chr21_19882376     ZHar    G    T        0      0        2 
  21  chr21_19882376   Sample    G    T        0      0        2 
  21  chr21_19883409     AAsi    A    C      0.5      1        2 
  21  chr21_19883409     AKia    A    C        0      0        2 
  21  chr21_19883409     AOna    A    C        0      0        2 
  21  chr21_19883409     ASom    A    C        0      0        2 
  21  chr21_19883409     HCab    A    C        0      0        2 
  21  chr21_19883409     HPrz    A    C        0      0        2 
  21  chr21_19883409     ZBoe    A    C        0      0        2 
  21  chr21_19883409     ZGre    A    C        0      0        2 
  21  chr21_19883409     ZHar    A    C        0      0        2 
  21  chr21_19883409   Sample    A    C        0      0        2 
  21  chr21_19929475     AAsi    A    C        0      0        2 
  21  chr21_19929475     AKia    A    C        0      0        2 
  21  chr21_19929475     AOna    A    C        0      0        2 
  21  chr21_19929475     ASom    A    C        0      0        2 
  21  chr21_19929475     HCab    A    C        1      2        2 
  21  chr21_19929475     HPrz    A    C        1      2        2 
  21  chr21_19929475     ZBoe    A    C        0      0        2 
  21  chr21_19929475     ZGre    A    C        0      0        2 
  21  chr21_19929475     ZHar    A    C        0      0        2 
  21  chr21_19929475   Sample    A    C        0      0        2 
  21  chr21_19956191     AAsi    C    G        0      0        2 
  21  chr21_19956191     AKia    C    G        0      0        2 
  21  chr21_19956191     AOna    C    G        0      0        2 
  21  chr21_19956191     ASom    C    G        0      0        2 
  21  chr21_19956191     HCab    C    G        1      2        2 
  21  chr21_19956191     HPrz    C    G        1      2        2 
  21  chr21_19956191     ZBoe    C    G        0      0        2 
  21  chr21_19956191     ZGre    C    G        0      0        2 
  21  chr21_19956191     ZHar    C    G        0      0        2 
  21  chr21_19956191   Sample    C    G        0      0        2 
  21  chr21_19959697     AAsi    G    C        0      0        2 
  21  chr21_19959697     AKia    G    C        0      0        2 
  21  chr21_19959697     AOna    G    C        0      0        2 
  21  chr21_19959697     ASom    G    C        0      0        2 
  21  chr21_19959697     HCab    G    C        0      0        2 
  21  chr21_19959697     HPrz    G    C        0      0        2 
  21  chr21_19959697     ZBoe    G    C        0      0        2 
  21  chr21_19959697     ZGre    G    C        0      0        2 
  21  chr21_19959697     ZHar    G    C      0.5      1        2 
  21  chr21_19959697   Sample    G    C        0      0        2 
  21  chr21_20011293     AAsi    A    T        1      2        2 
  21  chr21_20011293     AKia    A    T        1      2        2 
  21  chr21_20011293     AOna    A    T        1      2        2 
  21  chr21_20011293     ASom    A    T        1      2        2 
  21  chr21_20011293     HCab    A    T        0      0        2 
  21  chr21_20011293     HPrz    A    T        0      0        2 
  21  chr21_20011293     ZBoe    A    T        0      0        2 
  21  chr21_20011293     ZGre    A    T        0      0        2 
  21  chr21_20011293     ZHar    A    T        0      0        2 
  21  chr21_20011293   Sample    A    T        1      2        2 
  21  chr21_20015226     AAsi    C    G        0      0        2 
  21  chr21_20015226     AKia    C    G        1      2        2 
  21  chr21_20015226     AOna    C    G      0.5      1        2 
  21  chr21_20015226     ASom    C    G        0      0        2 
  21  chr21_20015226     HCab    C    G        0      0        2 
  21  chr21_20015226     HPrz    C    G        0      0        2 
  21  chr21_20015226     ZBoe    C    G        0      0        2 
  21  chr21_20015226     ZGre    C    G        0      0        2 
  21  chr21_20015226     ZHar    C    G        0      0        2 
  21  chr21_20015226   Sample    C    G        0      0        2 
  21  chr21_20022618     AAsi    C    A        0      0        2 
  21  chr21_20022618     AKia    C    A        0      0        2 
  21  chr21_20022618     AOna    C    A        0      0        2 
  21  chr21_20022618     ASom    C    A        0      0        2 
  21  chr21_20022618     HCab    C    A        0      0        2 
  21  chr21_20022618     HPrz    C    A      0.5      1        2 
  21  chr21_20022618     ZBoe    C    A        0      0        2 
  21  chr21_20022618     ZGre    C    A        0      0        2 
  21  chr21_20022618     ZHar    C    A        0      0        2 
  21  chr21_20022618   Sample    C    A        0      0        2 
  21  chr21_20026515     AAsi    G    C        0      0        2 
  21  chr21_20026515     AKia    G    C        0      0        2 
  21  chr21_20026515     AOna    G    C        0      0        2 
  21  chr21_20026515     ASom    G    C        0      0        2 
  21  chr21_20026515     HCab    G    C        0      0        2 
  21  chr21_20026515     HPrz    G    C      0.5      1        2 
  21  chr21_20026515     ZBoe    G    C        0      0        2 
  21  chr21_20026515     ZGre    G    C        0      0        2 
  21  chr21_20026515     ZHar    G    C        0      0        2 
  21  chr21_20026515   Sample    G    C        0      0        2 
  21  chr21_20055099     AAsi    C    G        0      0        2 
  21  chr21_20055099     AKia    C    G        0      0        2 
  21  chr21_20055099     AOna    C    G      0.5      1        2 
  21  chr21_20055099     ASom    C    G        0      0        2 
  21  chr21_20055099     HCab    C    G        0      0        2 
  21  chr21_20055099     HPrz    C    G        0      0        2 
  21  chr21_20055099     ZBoe    C    G        0      0        2 
  21  chr21_20055099     ZGre    C    G        0      0        2 
  21  chr21_20055099     ZHar    C    G        0      0        2 
  21  chr21_20055099   Sample    C    G        0      0        2 
  21  chr21_20055193     AAsi    T    G        0      0        2 
  21  chr21_20055193     AKia    T    G        0      0        2 
  21  chr21_20055193     AOna    T    G        0      0        2 
  21  chr21_20055193     ASom    T    G        0      0        2 
  21  chr21_20055193     HCab    T    G        1      2        2 
  21  chr21_20055193     HPrz    T    G        1      2        2 
  21  chr21_20055193     ZBoe    T    G        0      0        2 
  21  chr21_20055193     ZGre    T    G        0      0        2 
  21  chr21_20055193     ZHar    T    G        0      0        2 
  21  chr21_20055193   Sample    T    G        0      0        2 
  21  chr21_20130399     AAsi    C    A        0      0        2 
  21  chr21_20130399     AKia    C    A        1      2        2 
  21  chr21_20130399     AOna    C    A        0      0        2 
  21  chr21_20130399     ASom    C    A        0      0        2 
  21  chr21_20130399     HCab    C    A        0      0        2 
  21  chr21_20130399     HPrz    C    A        0      0        2 
  21  chr21_20130399     ZBoe    C    A        0      0        2 
  21  chr21_20130399     ZGre    C    A        0      0        2 
  21  chr21_20130399     ZHar    C    A        0      0        2 
  21  chr21_20130399   Sample    C    A        0      0        2 
  21  chr21_20162158     AAsi    C    A        0      0        2 
  21  chr21_20162158     AKia    C    A        0      0        2 
  21  chr21_20162158     AOna    C    A        0      0        2 
  21  chr21_20162158     ASom    C    A        0      0        2 
  21  chr21_20162158     HCab    C    A      0.5      1        2 
  21  chr21_20162158     HPrz    C    A        0      0        2 
  21  chr21_20162158     ZBoe    C    A        0      0        2 
  21  chr21_20162158     ZGre    C    A        0      0        2 
  21  chr21_20162158     ZHar    C    A        0      0        2 
  21  chr21_20162158   Sample    C    A        0      0        2 
  21  chr21_20202334     AAsi    T    G        0      0        2 
  21  chr21_20202334     AKia    T    G        0      0        2 
  21  chr21_20202334     AOna    T    G        0      0        2 
  21  chr21_20202334     ASom    T    G        1      2        2 
  21  chr21_20202334     HCab    T    G        0      0        2 
  21  chr21_20202334     HPrz    T    G        0      0        2 
  21  chr21_20202334     ZBoe    T    G        0      0        2 
  21  chr21_20202334     ZGre    T    G        0      0        2 
  21  chr21_20202334     ZHar    T    G        0      0        2 
  21  chr21_20202334   Sample    T    G        0      0        2 
  21  chr21_20211304     AAsi    C    A        0      0        2 
  21  chr21_20211304     AKia    C    A        0      0        2 
  21  chr21_20211304     AOna    C    A        0      0        2 
  21  chr21_20211304     ASom    C    A        0      0        2 
  21  chr21_20211304     HCab    C    A        0      0        2 
  21  chr21_20211304     HPrz    C    A        0      0        2 
  21  chr21_20211304     ZBoe    C    A      0.5      1        2 
  21  chr21_20211304     ZGre    C    A        1      2        2 
  21  chr21_20211304     ZHar    C    A        0      0        2 
  21  chr21_20211304   Sample    C    A        0      0        2 
  21  chr21_20215074     AAsi    G    C        0      0        2 
  21  chr21_20215074     AKia    G    C        0      0        2 
  21  chr21_20215074     AOna    G    C        0      0        2 
  21  chr21_20215074     ASom    G    C        0      0        2 
  21  chr21_20215074     HCab    G    C        1      2        2 
  21  chr21_20215074     HPrz    G    C        1      2        2 
  21  chr21_20215074     ZBoe    G    C        0      0        2 
  21  chr21_20215074     ZGre    G    C        0      0        2 
  21  chr21_20215074     ZHar    G    C        0      0        2 
  21  chr21_20215074   Sample    G    C        0      0        2 
  21  chr21_20232226     AAsi    G    T        0      0        2 
  21  chr21_20232226     AKia    G    T        0      0        2 
  21  chr21_20232226     AOna    G    T      0.5      1        2 
  21  chr21_20232226     ASom    G    T        0      0        2 
  21  chr21_20232226     HCab    G    T        0      0        2 
  21  chr21_20232226     HPrz    G    T        0      0        2 
  21  chr21_20232226     ZBoe    G    T        0      0        2 
  21  chr21_20232226     ZGre    G    T        0      0        2 
  21  chr21_20232226     ZHar    G    T        0      0        2 
  21  chr21_20232226   Sample    G    T        0      0        2 
  21  chr21_20296288     AAsi    G    C        0      0        2 
  21  chr21_20296288     AKia    G    C        1      2        2 
  21  chr21_20296288     AOna    G    C        0      0        2 
  21  chr21_20296288     ASom    G    C        0      0        2 
  21  chr21_20296288     HCab    G    C        0      0        2 
  21  chr21_20296288     HPrz    G    C        0      0        2 
  21  chr21_20296288     ZBoe    G    C        0      0        2 
  21  chr21_20296288     ZGre    G    C        0      0        2 
  21  chr21_20296288     ZHar    G    C        0      0        2 
  21  chr21_20296288   Sample    G    C        0      0        2 
  21  chr21_20297231     AAsi    A    C        0      0        2 
  21  chr21_20297231     AKia    A    C        0      0        2 
  21  chr21_20297231     AOna    A    C        0      0        2 
  21  chr21_20297231     ASom    A    C        0      0        2 
  21  chr21_20297231     HCab    A    C        0      0        2 
  21  chr21_20297231     HPrz    A    C        0      0        2 
  21  chr21_20297231     ZBoe    A    C        0      0        2 
  21  chr21_20297231     ZGre    A    C        0      0        2 
  21  chr21_20297231     ZHar    A    C      0.5      1        2 
  21  chr21_20297231   Sample    A    C        0      0        2 
  21  chr21_20319142     AAsi    C    A        0      0        2 
  21  chr21_20319142     AKia    C    A        0      0        2 
  21  chr21_20319142     AOna    C    A        0      0        2 
  21  chr21_20319142     ASom    C    A        0      0        2 
  21  chr21_20319142     HCab    C    A        1      2        2 
  21  chr21_20319142     HPrz    C    A        1      2        2 
  21  chr21_20319142     ZBoe    C    A        0      0        2 
  21  chr21_20319142     ZGre    C    A        0      0        2 
  21  chr21_20319142     ZHar    C    A        0      0        2 
  21  chr21_20319142   Sample    C    A        0      0        2 
  21  chr21_20361627     AAsi    C    A        0      0        2 
  21  chr21_20361627     AKia    C    A        0      0        2 
  21  chr21_20361627     AOna    C    A        0      0        2 
  21  chr21_20361627     ASom    C    A        0      0        2 
  21  chr21_20361627     HCab    C    A        1      2        2 
  21  chr21_20361627     HPrz    C    A      0.5      1        2 
  21  chr21_20361627     ZBoe    C    A        0      0        2 
  21  chr21_20361627     ZGre    C    A        0      0        2 
  21  chr21_20361627     ZHar    C    A        0      0        2 
  21  chr21_20361627   Sample    C    A        0      0        2 
  21  chr21_20364933     AAsi    G    C        0      0        2 
  21  chr21_20364933     AKia    G    C        0      0        2 
  21  chr21_20364933     AOna    G    C        0      0        2 
  21  chr21_20364933     ASom    G    C        0      0        2 
  21  chr21_20364933     HCab    G    C        1      2        2 
  21  chr21_20364933     HPrz    G    C        1      2        2 
  21  chr21_20364933     ZBoe    G    C        0      0        2 
  21  chr21_20364933     ZGre    G    C        0      0        2 
  21  chr21_20364933     ZHar    G    C        0      0        2 
  21  chr21_20364933   Sample    G    C        1      2        2 
  21  chr21_20367867     AAsi    C    G      0.5      1        2 
  21  chr21_20367867     AKia    C    G        0      0        2 
  21  chr21_20367867     AOna    C    G        0      0        2 
  21  chr21_20367867     ASom    C    G      0.5      1        2 
  21  chr21_20367867     HCab    C    G        0      0        2 
  21  chr21_20367867     HPrz    C    G        0      0        2 
  21  chr21_20367867     ZBoe    C    G        0      0        2 
  21  chr21_20367867     ZGre    C    G        0      0        2 
  21  chr21_20367867     ZHar    C    G        0      0        2 
  21  chr21_20367867   Sample    C    G        0      0        2 
  21  chr21_20381226     AAsi    A    T        0      0        2 
  21  chr21_20381226     AKia    A    T        0      0        2 
  21  chr21_20381226     AOna    A    T        0      0        2 
  21  chr21_20381226     ASom    A    T        0      0        2 
  21  chr21_20381226     HCab    A    T        0      0        2 
  21  chr21_20381226     HPrz    A    T      0.5      1        2 
  21  chr21_20381226     ZBoe    A    T        0      0        2 
  21  chr21_20381226     ZGre    A    T        0      0        2 
  21  chr21_20381226     ZHar    A    T        0      0        2 
  21  chr21_20381226   Sample    A    T        0      0        2 
  21  chr21_20392828     AAsi    T    G        0      0        2 
  21  chr21_20392828     AKia    T    G        0      0        2 
  21  chr21_20392828     AOna    T    G        0      0        2 
  21  chr21_20392828     ASom    T    G        0      0        2 
  21  chr21_20392828     HCab    T    G        1      2        2 
  21  chr21_20392828     HPrz    T    G        1      2        2 
  21  chr21_20392828     ZBoe    T    G        0      0        2 
  21  chr21_20392828     ZGre    T    G        0      0        2 
  21  chr21_20392828     ZHar    T    G        0      0        2 
  21  chr21_20392828   Sample    T    G        0      0        2 
  21  chr21_20419137     AAsi    A    C        0      0        2 
  21  chr21_20419137     AKia    A    C        1      2        2 
  21  chr21_20419137     AOna    A    C      0.5      1        2 
  21  chr21_20419137     ASom    A    C        0      0        2 
  21  chr21_20419137     HCab    A    C        0      0        2 
  21  chr21_20419137     HPrz    A    C        0      0        2 
  21  chr21_20419137     ZBoe    A    C        0      0        2 
  21  chr21_20419137     ZGre    A    C        0      0        2 
  21  chr21_20419137     ZHar    A    C        0      0        2 
  21  chr21_20419137   Sample    A    C        0      0        2 
  21  chr21_20426459     AAsi    T    G        0      0        2 
  21  chr21_20426459     AKia    T    G        0      0        2 
  21  chr21_20426459     AOna    T    G        0      0        2 
  21  chr21_20426459     ASom    T    G        0      0        2 
  21  chr21_20426459     HCab    T    G        1      2        2 
  21  chr21_20426459     HPrz    T    G        1      2        2 
  21  chr21_20426459     ZBoe    T    G        0      0        2 
  21  chr21_20426459     ZGre    T    G        0      0        2 
  21  chr21_20426459     ZHar    T    G        0      0        2 
  21  chr21_20426459   Sample    T    G        0      0        2 
  21  chr21_20474444     AAsi    A    C        0      0        2 
  21  chr21_20474444     AKia    A    C        0      0        2 
  21  chr21_20474444     AOna    A    C        0      0        2 
  21  chr21_20474444     ASom    A    C        0      0        2 
  21  chr21_20474444     HCab    A    C      0.5      1        2 
  21  chr21_20474444     HPrz    A    C        0      0        2 
  21  chr21_20474444     ZBoe    A    C        0      0        2 
  21  chr21_20474444     ZGre    A    C        0      0        2 
  21  chr21_20474444     ZHar    A    C        0      0        2 
  21  chr21_20474444   Sample    A    C        0      0        2 
  21  chr21_20522468     AAsi    C    G        0      0        2 
  21  chr21_20522468     AKia    C    G        0      0        2 
  21  chr21_20522468     AOna    C    G        0      0        2 
  21  chr21_20522468     ASom    C    G        0      0        2 
  21  chr21_20522468     HCab    C    G        0      0        2 
  21  chr21_20522468     HPrz    C    G        0      0        2 
  21  chr21_20522468     ZBoe    C    G        0      0        2 
  21  chr21_20522468     ZGre    C    G        1      2        2 
  21  chr21_20522468     ZHar    C    G        0      0        2 
  21  chr21_20522468   Sample    C    G        0      0        2 
  21  chr21_20525037     AAsi    T    G        0      0        2 
  21  chr21_20525037     AKia    T    G        0      0        2 
  21  chr21_20525037     AOna    T    G        0      0        2 
  21  chr21_20525037     ASom    T    G        0      0        2 
  21  chr21_20525037     HCab    T    G        0      0        2 
  21  chr21_20525037     HPrz    T    G        0      0        2 
  21  chr21_20525037     ZBoe    T    G        1      2        2 
  21  chr21_20525037     ZGre    T    G        0      0        2 
  21  chr21_20525037     ZHar    T    G        0      0        2 
  21  chr21_20525037   Sample    T    G        0      0        2 
  21  chr21_20525724     AAsi    A    C        0      0        2 
  21  chr21_20525724     AKia    A    C        0      0        2 
  21  chr21_20525724     AOna    A    C        0      0        2 
  21  chr21_20525724     ASom    A    C        0      0        2 
  21  chr21_20525724     HCab    A    C        0      0        2 
  21  chr21_20525724     HPrz    A    C        0      0        2 
  21  chr21_20525724     ZBoe    A    C        0      0        2 
  21  chr21_20525724     ZGre    A    C        0      0        2 
  21  chr21_20525724     ZHar    A    C      0.5      1        2 
  21  chr21_20525724   Sample    A    C        0      0        2 
  21  chr21_20562843     AAsi    G    T      0.5      1        2 
  21  chr21_20562843     AKia    G    T        0      0        2 
  21  chr21_20562843     AOna    G    T        0      0        2 
  21  chr21_20562843     ASom    G    T        0      0        2 
  21  chr21_20562843     HCab    G    T        0      0        2 
  21  chr21_20562843     HPrz    G    T        0      0        2 
  21  chr21_20562843     ZBoe    G    T        0      0        2 
  21  chr21_20562843     ZGre    G    T        0      0        2 
  21  chr21_20562843     ZHar    G    T        0      0        2 
  21  chr21_20562843   Sample    G    T        0      0        2 
  21  chr21_20630538     AAsi    G    C        0      0        2 
  21  chr21_20630538     AKia    G    C        0      0        2 
  21  chr21_20630538     AOna    G    C        0      0        2 
  21  chr21_20630538     ASom    G    C        0      0        2 
  21  chr21_20630538     HCab    G    C        0      0        2 
  21  chr21_20630538     HPrz    G    C        0      0        2 
  21  chr21_20630538     ZBoe    G    C        0      0        2 
  21  chr21_20630538     ZGre    G    C        1      2        2 
  21  chr21_20630538     ZHar    G    C        0      0        2 
  21  chr21_20630538   Sample    G    C        0      0        2 
  21  chr21_20637376     AAsi    T    G        1      2        2 
  21  chr21_20637376     AKia    T    G        0      0        2 
  21  chr21_20637376     AOna    T    G        0      0        2 
  21  chr21_20637376     ASom    T    G        0      0        2 
  21  chr21_20637376     HCab    T    G        0      0        2 
  21  chr21_20637376     HPrz    T    G        0      0        2 
  21  chr21_20637376     ZBoe    T    G        0      0        2 
  21  chr21_20637376     ZGre    T    G        0      0        2 
  21  chr21_20637376     ZHar    T    G        0      0        2 
  21  chr21_20637376   Sample    T    G        1      2        2 
  21  chr21_20652165     AAsi    A    T        0      0        2 
  21  chr21_20652165     AKia    A    T        0      0        2 
  21  chr21_20652165     AOna    A    T        0      0        2 
  21  chr21_20652165     ASom    A    T        0      0        2 
  21  chr21_20652165     HCab    A    T        1      2        2 
  21  chr21_20652165     HPrz    A    T        1      2        2 
  21  chr21_20652165     ZBoe    A    T        0      0        2 
  21  chr21_20652165     ZGre    A    T        0      0        2 
  21  chr21_20652165     ZHar    A    T        0      0        2 
  21  chr21_20652165   Sample    A    T        0      0        2 
  21  chr21_20707949     AAsi    G    T        0      0        2 
  21  chr21_20707949     AKia    G    T        0      0        2 
  21  chr21_20707949     AOna    G    T        0      0        2 
  21  chr21_20707949     ASom    G    T        0      0        2 
  21  chr21_20707949     HCab    G    T        1      2        2 
  21  chr21_20707949     HPrz    G    T        1      2        2 
  21  chr21_20707949     ZBoe    G    T        0      0        2 
  21  chr21_20707949     ZGre    G    T        0      0        2 
  21  chr21_20707949     ZHar    G    T        0      0        2 
  21  chr21_20707949   Sample    G    T        0      0        2 
  21  chr21_20726118     AAsi    T    G        0      0        2 
  21  chr21_20726118     AKia    T    G        0      0        2 
  21  chr21_20726118     AOna    T    G        0      0        2 
  21  chr21_20726118     ASom    T    G        1      2        2 
  21  chr21_20726118     HCab    T    G        0      0        2 
  21  chr21_20726118     HPrz    T    G        0      0        2 
  21  chr21_20726118     ZBoe    T    G        0      0        2 
  21  chr21_20726118     ZGre    T    G        0      0        2 
  21  chr21_20726118     ZHar    T    G        0      0        2 
  21  chr21_20726118   Sample    T    G        1      2        2 
  21  chr21_20736055     AAsi    C    G        0      0        2 
  21  chr21_20736055     AKia    C    G        0      0        2 
  21  chr21_20736055     AOna    C    G        0      0        2 
  21  chr21_20736055     ASom    C    G        0      0        2 
  21  chr21_20736055     HCab    C    G        1      2        2 
  21  chr21_20736055     HPrz    C    G        1      2        2 
  21  chr21_20736055     ZBoe    C    G        0      0        2 
  21  chr21_20736055     ZGre    C    G        0      0        2 
  21  chr21_20736055     ZHar    C    G        0      0        2 
  21  chr21_20736055   Sample    C    G        0      0        2 
  21  chr21_20736937     AAsi    G    T        0      0        2 
  21  chr21_20736937     AKia    G    T        0      0        2 
  21  chr21_20736937     AOna    G    T        0      0        2 
  21  chr21_20736937     ASom    G    T        0      0        2 
  21  chr21_20736937     HCab    G    T        0      0        2 
  21  chr21_20736937     HPrz    G    T        0      0        2 
  21  chr21_20736937     ZBoe    G    T      0.5      1        2 
  21  chr21_20736937     ZGre    G    T        0      0        2 
  21  chr21_20736937     ZHar    G    T        0      0        2 
  21  chr21_20736937   Sample    G    T        0      0        2 
  21  chr21_20761287     AAsi    C    A        0      0        2 
  21  chr21_20761287     AKia    C    A        1      2        2 
  21  chr21_20761287     AOna    C    A        1      2        2 
  21  chr21_20761287     ASom    C    A        0      0        2 
  21  chr21_20761287     HCab    C    A        0      0        2 
  21  chr21_20761287     HPrz    C    A        0      0        2 
  21  chr21_20761287     ZBoe    C    A        0      0        2 
  21  chr21_20761287     ZGre    C    A        0      0        2 
  21  chr21_20761287     ZHar    C    A        0      0        2 
  21  chr21_20761287   Sample    C    A        0      0        2 
  21  chr21_20778644     AAsi    C    G        0      0        2 
  21  chr21_20778644     AKia    C    G        0      0        2 
  21  chr21_20778644     AOna    C    G        0      0        2 
  21  chr21_20778644     ASom    C    G        0      0        2 
  21  chr21_20778644     HCab    C    G        0      0        2 
  21  chr21_20778644     HPrz    C    G        0      0        2 
  21  chr21_20778644     ZBoe    C    G        1      2        2 
  21  chr21_20778644     ZGre    C    G        0      0        2 
  21  chr21_20778644     ZHar    C    G        0      0        2 
  21  chr21_20778644   Sample    C    G        0      0        2 
  21  chr21_20781345     AAsi    A    C        0      0        2 
  21  chr21_20781345     AKia    A    C        0      0        2 
  21  chr21_20781345     AOna    A    C        0      0        2 
  21  chr21_20781345     ASom    A    C        0      0        2 
  21  chr21_20781345     HCab    A    C        0      0        2 
  21  chr21_20781345     HPrz    A    C      0.5      1        2 
  21  chr21_20781345     ZBoe    A    C        0      0        2 
  21  chr21_20781345     ZGre    A    C        0      0        2 
  21  chr21_20781345     ZHar    A    C        0      0        2 
  21  chr21_20781345   Sample    A    C        0      0        2 
  21  chr21_20824149     AAsi    G    C        0      0        2 
  21  chr21_20824149     AKia    G    C        0      0        2 
  21  chr21_20824149     AOna    G    C      0.5      1        2 
  21  chr21_20824149     ASom    G    C        0      0        2 
  21  chr21_20824149     HCab    G    C        0      0        2 
  21  chr21_20824149     HPrz    G    C        0      0        2 
  21  chr21_20824149     ZBoe    G    C        0      0        2 
  21  chr21_20824149     ZGre    G    C        0      0        2 
  21  chr21_20824149     ZHar    G    C        0      0        2 
  21  chr21_20824149   Sample    G    C        0      0        2 
  21  chr21_20828779     AAsi    A    T        0      0        2 
  21  chr21_20828779     AKia    A    T        0      0        2 
  21  chr21_20828779     AOna    A    T        0      0        2 
  21  chr21_20828779     ASom    A    T        0      0        2 
  21  chr21_20828779     HCab    A    T        0      0        2 
  21  chr21_20828779     HPrz    A    T        0      0        2 
  21  chr21_20828779     ZBoe    A    T        0      0        2 
  21  chr21_20828779     ZGre    A    T        0      0        2 
  21  chr21_20828779     ZHar    A    T      0.5      1        2 
  21  chr21_20828779   Sample    A    T        0      0        2 
  21  chr21_20828985     AAsi    A    T        0      0        2 
  21  chr21_20828985     AKia    A    T        0      0        2 
  21  chr21_20828985     AOna    A    T        1      2        2 
  21  chr21_20828985     ASom    A    T        0      0        2 
  21  chr21_20828985     HCab    A    T        0      0        2 
  21  chr21_20828985     HPrz    A    T        0      0        2 
  21  chr21_20828985     ZBoe    A    T        0      0        2 
  21  chr21_20828985     ZGre    A    T        0      0        2 
  21  chr21_20828985     ZHar    A    T        0      0        2 
  21  chr21_20828985   Sample    A    T        0      0        2 
  21  chr21_20895275     AAsi    C    A        0      0        2 
  21  chr21_20895275     AKia    C    A        0      0        2 
  21  chr21_20895275     AOna    C    A        0      0        2 
  21  chr21_20895275     ASom    C    A        0      0        2 
  21  chr21_20895275     HCab    C    A        1      2        2 
  21  chr21_20895275     HPrz    C    A        1      2        2 
  21  chr21_20895275     ZBoe    C    A        0      0        2 
  21  chr21_20895275     ZGre    C    A        0      0        2 
  21  chr21_20895275     ZHar    C    A        0      0        2 
  21  chr21_20895275   Sample    C    A        0      0        2 
  21  chr21_20907285     AAsi    A    T        0      0        2 
  21  chr21_20907285     AKia    A    T        0      0        2 
  21  chr21_20907285     AOna    A    T        0      0        2 
  21  chr21_20907285     ASom    A    T        0      0        2 
  21  chr21_20907285     HCab    A    T        1      2        2 
  21  chr21_20907285     HPrz    A    T        1      2        2 
  21  chr21_20907285     ZBoe    A    T        0      0        2 
  21  chr21_20907285     ZGre    A    T        0      0        2 
  21  chr21_20907285     ZHar    A    T        0      0        2 
  21  chr21_20907285   Sample    A    T        0      0        2 
  21  chr21_20934755     AAsi    A    T        0      0        2 
  21  chr21_20934755     AKia    A    T        0      0        2 
  21  chr21_20934755     AOna    A    T        0      0        2 
  21  chr21_20934755     ASom    A    T        0      0        2 
  21  chr21_20934755     HCab    A    T        0      0        2 
  21  chr21_20934755     HPrz    A    T        0      0        2 
  21  chr21_20934755     ZBoe    A    T        0      0        2 
  21  chr21_20934755     ZGre    A    T      0.5      1        2 
  21  chr21_20934755     ZHar    A    T        0      0        2 
  21  chr21_20934755   Sample    A    T        0      0        2 
  21  chr21_20942991     AAsi    A    T        0      0        2 
  21  chr21_20942991     AKia    A    T        0      0        2 
  21  chr21_20942991     AOna    A    T        0      0        2 
  21  chr21_20942991     ASom    A    T        0      0        2 
  21  chr21_20942991     HCab    A    T      0.5      1        2 
  21  chr21_20942991     HPrz    A    T      0.5      1        2 
  21  chr21_20942991     ZBoe    A    T        0      0        2 
  21  chr21_20942991     ZGre    A    T        0      0        2 
  21  chr21_20942991     ZHar    A    T        0      0        2 
  21  chr21_20942991   Sample    A    T        0      0        2 
  21  chr21_20973482     AAsi    T    G        0      0        2 
  21  chr21_20973482     AKia    T    G        1      2        2 
  21  chr21_20973482     AOna    T    G        0      0        2 
  21  chr21_20973482     ASom    T    G        0      0        2 
  21  chr21_20973482     HCab    T    G        0      0        2 
  21  chr21_20973482     HPrz    T    G        0      0        2 
  21  chr21_20973482     ZBoe    T    G        0      0        2 
  21  chr21_20973482     ZGre    T    G        0      0        2 
  21  chr21_20973482     ZHar    T    G        0      0        2 
  21  chr21_20973482   Sample    T    G        0      0        2 
  21  chr21_20996817     AAsi    A    T        0      0        2 
  21  chr21_20996817     AKia    A    T        0      0        2 
  21  chr21_20996817     AOna    A    T        0      0        2 
  21  chr21_20996817     ASom    A    T        0      0        2 
  21  chr21_20996817     HCab    A    T        0      0        2 
  21  chr21_20996817     HPrz    A    T        0      0        2 
  21  chr21_20996817     ZBoe    A    T      0.5      1        2 
  21  chr21_20996817     ZGre    A    T        0      0        2 
  21  chr21_20996817     ZHar    A    T        0      0        2 
  21  chr21_20996817   Sample    A    T        0      0        2 
  21  chr21_20997150     AAsi    C    A        1      2        2 
  21  chr21_20997150     AKia    C    A        0      0        2 
  21  chr21_20997150     AOna    C    A        0      0        2 
  21  chr21_20997150     ASom    C    A        1      2        2 
  21  chr21_20997150     HCab    C    A        0      0        2 
  21  chr21_20997150     HPrz    C    A        0      0        2 
  21  chr21_20997150     ZBoe    C    A        0      0        2 
  21  chr21_20997150     ZGre    C    A        0      0        2 
  21  chr21_20997150     ZHar    C    A        0      0        2 
  21  chr21_20997150   Sample    C    A        1      2        2 
  21  chr21_21042263     AAsi    C    G        0      0        2 
  21  chr21_21042263     AKia    C    G        0      0        2 
  21  chr21_21042263     AOna    C    G        0      0        2 
  21  chr21_21042263     ASom    C    G        0      0        2 
  21  chr21_21042263     HCab    C    G        0      0        2 
  21  chr21_21042263     HPrz    C    G        0      0        2 
  21  chr21_21042263     ZBoe    C    G      0.5      1        2 
  21  chr21_21042263     ZGre    C    G        0      0        2 
  21  chr21_21042263     ZHar    C    G        0      0        2 
  21  chr21_21042263   Sample    C    G        0      0        2 
  21  chr21_21047551     AAsi    T    A        0      0        2 
  21  chr21_21047551     AKia    T    A        0      0        2 
  21  chr21_21047551     AOna    T    A        0      0        2 
  21  chr21_21047551     ASom    T    A        0      0        2 
  21  chr21_21047551     HCab    T    A        0      0        2 
  21  chr21_21047551     HPrz    T    A        0      0        2 
  21  chr21_21047551     ZBoe    T    A        0      0        2 
  21  chr21_21047551     ZGre    T    A        1      2        2 
  21  chr21_21047551     ZHar    T    A        0      0        2 
  21  chr21_21047551   Sample    T    A        0      0        2 
  21  chr21_21083305     AAsi    T    G        0      0        2 
  21  chr21_21083305     AKia    T    G        0      0        2 
  21  chr21_21083305     AOna    T    G        0      0        2 
  21  chr21_21083305     ASom    T    G        0      0        2 
  21  chr21_21083305     HCab    T    G      0.5      1        2 
  21  chr21_21083305     HPrz    T    G        0      0        2 
  21  chr21_21083305     ZBoe    T    G        0      0        2 
  21  chr21_21083305     ZGre    T    G        0      0        2 
  21  chr21_21083305     ZHar    T    G        0      0        2 
  21  chr21_21083305   Sample    T    G        0      0        2 
  21  chr21_21097661     AAsi    C    G        0      0        2 
  21  chr21_21097661     AKia    C    G        0      0        2 
  21  chr21_21097661     AOna    C    G        0      0        2 
  21  chr21_21097661     ASom    C    G        0      0        2 
  21  chr21_21097661     HCab    C    G        0      0        2 
  21  chr21_21097661     HPrz    C    G      0.5      1        2 
  21  chr21_21097661     ZBoe    C    G        0      0        2 
  21  chr21_21097661     ZGre    C    G        0      0        2 
  21  chr21_21097661     ZHar    C    G        0      0        2 
  21  chr21_21097661   Sample    C    G        0      0        2 
  21  chr21_21107841     AAsi    G    C        0      0        2 
  21  chr21_21107841     AKia    G    C        0      0        2 
  21  chr21_21107841     AOna    G    C      0.5      1        2 
  21  chr21_21107841     ASom    G    C        0      0        2 
  21  chr21_21107841     HCab    G    C        0      0        2 
  21  chr21_21107841     HPrz    G    C        0      0        2 
  21  chr21_21107841     ZBoe    G    C        0      0        2 
  21  chr21_21107841     ZGre    G    C        0      0        2 
  21  chr21_21107841     ZHar    G    C        0      0        2 
  21  chr21_21107841   Sample    G    C        0      0        2 
  21  chr21_21114847     AAsi    T    A        0      0        2 
  21  chr21_21114847     AKia    T    A        0      0        2 
  21  chr21_21114847     AOna    T    A        0      0        2 
  21  chr21_21114847     ASom    T    A        0      0        2 
  21  chr21_21114847     HCab    T    A        1      2        2 
  21  chr21_21114847     HPrz    T    A      0.5      1        2 
  21  chr21_21114847     ZBoe    T    A        0      0        2 
  21  chr21_21114847     ZGre    T    A        0      0        2 
  21  chr21_21114847     ZHar    T    A        0      0        2 
  21  chr21_21114847   Sample    T    A        0      0        2 
  21  chr21_21117278     AAsi    T    G        0      0        2 
  21  chr21_21117278     AKia    T    G        0      0        2 
  21  chr21_21117278     AOna    T    G        0      0        2 
  21  chr21_21117278     ASom    T    G        0      0        2 
  21  chr21_21117278     HCab    T    G        0      0        2 
  21  chr21_21117278     HPrz    T    G      0.5      1        2 
  21  chr21_21117278     ZBoe    T    G        0      0        2 
  21  chr21_21117278     ZGre    T    G        0      0        2 
  21  chr21_21117278     ZHar    T    G        0      0        2 
  21  chr21_21117278   Sample    T    G        0      0        2 
  21  chr21_21124194     AAsi    C    G        0      0        2 
  21  chr21_21124194     AKia    C    G        0      0        2 
  21  chr21_21124194     AOna    C    G        0      0        2 
  21  chr21_21124194     ASom    C    G        0      0        2 
  21  chr21_21124194     HCab    C    G        0      0        2 
  21  chr21_21124194     HPrz    C    G        0      0        2 
  21  chr21_21124194     ZBoe    C    G      0.5      1        2 
  21  chr21_21124194     ZGre    C    G        0      0        2 
  21  chr21_21124194     ZHar    C    G        0      0        2 
  21  chr21_21124194   Sample    C    G        0      0        2 
  21  chr21_21194409     AAsi    T    A        0      0        2 
  21  chr21_21194409     AKia    T    A        0      0        2 
  21  chr21_21194409     AOna    T    A      0.5      1        2 
  21  chr21_21194409     ASom    T    A        0      0        2 
  21  chr21_21194409     HCab    T    A        0      0        2 
  21  chr21_21194409     HPrz    T    A        0      0        2 
  21  chr21_21194409     ZBoe    T    A        0      0        2 
  21  chr21_21194409     ZGre    T    A        0      0        2 
  21  chr21_21194409     ZHar    T    A        0      0        2 
  21  chr21_21194409   Sample    T    A        0      0        2 
  21  chr21_21197592     AAsi    G    T        0      0        2 
  21  chr21_21197592     AKia    G    T        0      0        2 
  21  chr21_21197592     AOna    G    T      0.5      1        2 
  21  chr21_21197592     ASom    G    T        0      0        2 
  21  chr21_21197592     HCab    G    T        0      0        2 
  21  chr21_21197592     HPrz    G    T        0      0        2 
  21  chr21_21197592     ZBoe    G    T        0      0        2 
  21  chr21_21197592     ZGre    G    T        0      0        2 
  21  chr21_21197592     ZHar    G    T        0      0        2 
  21  chr21_21197592   Sample    G    T        0      0        2 
  21  chr21_21198282     AAsi    A    T        0      0        2 
  21  chr21_21198282     AKia    A    T        0      0        2 
  21  chr21_21198282     AOna    A    T        0      0        2 
  21  chr21_21198282     ASom    A    T        0      0        2 
  21  chr21_21198282     HCab    A    T        1      2        2 
  21  chr21_21198282     HPrz    A    T        1      2        2 
  21  chr21_21198282     ZBoe    A    T        0      0        2 
  21  chr21_21198282     ZGre    A    T        0      0        2 
  21  chr21_21198282     ZHar    A    T        0      0        2 
  21  chr21_21198282   Sample    A    T        0      0        2 
  21  chr21_21222295     AAsi    C    G        0      0        2 
  21  chr21_21222295     AKia    C    G        0      0        2 
  21  chr21_21222295     AOna    C    G        0      0        2 
  21  chr21_21222295     ASom    C    G        0      0        2 
  21  chr21_21222295     HCab    C    G        1      2        2 
  21  chr21_21222295     HPrz    C    G        1      2        2 
  21  chr21_21222295     ZBoe    C    G        0      0        2 
  21  chr21_21222295     ZGre    C    G        0      0        2 
  21  chr21_21222295     ZHar    C    G        0      0        2 
  21  chr21_21222295   Sample    C    G        0      0        2 
  21  chr21_21276278     AAsi    C    G        0      0        2 
  21  chr21_21276278     AKia    C    G        0      0        2 
  21  chr21_21276278     AOna    C    G        0      0        2 
  21  chr21_21276278     ASom    C    G        0      0        2 
  21  chr21_21276278     HCab    C    G        0      0        2 
  21  chr21_21276278     HPrz    C    G        0      0        2 
  21  chr21_21276278     ZBoe    C    G        0      0        2 
  21  chr21_21276278     ZGre    C    G      0.5      1        2 
  21  chr21_21276278     ZHar    C    G        0      0        2 
  21  chr21_21276278   Sample    C    G        0      0        2 
  21  chr21_21294382     AAsi    C    G      0.5      1        2 
  21  chr21_21294382     AKia    C    G        0      0        2 
  21  chr21_21294382     AOna    C    G        0      0        2 
  21  chr21_21294382     ASom    C    G        1      2        2 
  21  chr21_21294382     HCab    C    G        0      0        2 
  21  chr21_21294382     HPrz    C    G        0      0        2 
  21  chr21_21294382     ZBoe    C    G        0      0        2 
  21  chr21_21294382     ZGre    C    G        1      2        2 
  21  chr21_21294382     ZHar    C    G        1      2        2 
  21  chr21_21294382   Sample    C    G        1      2        2 
  21  chr21_21311070     AAsi    T    A        0      0        2 
  21  chr21_21311070     AKia    T    A        0      0        2 
  21  chr21_21311070     AOna    T    A        0      0        2 
  21  chr21_21311070     ASom    T    A        0      0        2 
  21  chr21_21311070     HCab    T    A        1      2        2 
  21  chr21_21311070     HPrz    T    A        1      2        2 
  21  chr21_21311070     ZBoe    T    A        0      0        2 
  21  chr21_21311070     ZGre    T    A        0      0        2 
  21  chr21_21311070     ZHar    T    A        0      0        2 
  21  chr21_21311070   Sample    T    A        0      0        2 
  21  chr21_21314939     AAsi    T    A        0      0        2 
  21  chr21_21314939     AKia    T    A        0      0        2 
  21  chr21_21314939     AOna    T    A        0      0        2 
  21  chr21_21314939     ASom    T    A        0      0        2 
  21  chr21_21314939     HCab    T    A      0.5      1        2 
  21  chr21_21314939     HPrz    T    A        0      0        2 
  21  chr21_21314939     ZBoe    T    A        0      0        2 
  21  chr21_21314939     ZGre    T    A        0      0        2 
  21  chr21_21314939     ZHar    T    A        0      0        2 
  21  chr21_21314939   Sample    T    A        0      0        2 
  21  chr21_21356621     AAsi    T    G        0      0        2 
  21  chr21_21356621     AKia    T    G        0      0        2 
  21  chr21_21356621     AOna    T    G        0      0        2 
  21  chr21_21356621     ASom    T    G        0      0        2 
  21  chr21_21356621     HCab    T    G        1      2        2 
  21  chr21_21356621     HPrz    T    G        1      2        2 
  21  chr21_21356621     ZBoe    T    G        0      0        2 
  21  chr21_21356621     ZGre    T    G        0      0        2 
  21  chr21_21356621     ZHar    T    G        0      0        2 
  21  chr21_21356621   Sample    T    G        0      0        2 
  21  chr21_21361715     AAsi    G    T        0      0        2 
  21  chr21_21361715     AKia    G    T        0      0        2 
  21  chr21_21361715     AOna    G    T        0      0        2 
  21  chr21_21361715     ASom    G    T        0      0        2 
  21  chr21_21361715     HCab    G    T        0      0        2 
  21  chr21_21361715     HPrz    G    T        0      0        2 
  21  chr21_21361715     ZBoe    G    T      0.5      1        2 
  21  chr21_21361715     ZGre    G    T        0      0        2 
  21  chr21_21361715     ZHar    G    T        0      0        2 
  21  chr21_21361715   Sample    G    T        0      0        2 
  21  chr21_21399440     AAsi    G    C        0      0        2 
  21  chr21_21399440     AKia    G    C        0      0        2 
  21  chr21_21399440     AOna    G    C        0      0        2 
  21  chr21_21399440     ASom    G    C        0      0        2 
  21  chr21_21399440     HCab    G    C        0      0        2 
  21  chr21_21399440     HPrz    G    C        0      0        2 
  21  chr21_21399440     ZBoe    G    C        0      0        2 
  21  chr21_21399440     ZGre    G    C        1      2        2 
  21  chr21_21399440     ZHar    G    C        0      0        2 
  21  chr21_21399440   Sample    G    C        0      0        2 
  21  chr21_21405256     AAsi    G    T        0      0        2 
  21  chr21_21405256     AKia    G    T        0      0        2 
  21  chr21_21405256     AOna    G    T        0      0        2 
  21  chr21_21405256     ASom    G    T        0      0        2 
  21  chr21_21405256     HCab    G    T        0      0        2 
  21  chr21_21405256     HPrz    G    T        0      0        2 
  21  chr21_21405256     ZBoe    G    T        1      2        2 
  21  chr21_21405256     ZGre    G    T        0      0        2 
  21  chr21_21405256     ZHar    G    T        0      0        2 
  21  chr21_21405256   Sample    G    T        0      0        2 
  21  chr21_21427053     AAsi    G    T        0      0        2 
  21  chr21_21427053     AKia    G    T        0      0        2 
  21  chr21_21427053     AOna    G    T        0      0        2 
  21  chr21_21427053     ASom    G    T        0      0        2 
  21  chr21_21427053     HCab    G    T        1      2        2 
  21  chr21_21427053     HPrz    G    T        1      2        2 
  21  chr21_21427053     ZBoe    G    T        0      0        2 
  21  chr21_21427053     ZGre    G    T        0      0        2 
  21  chr21_21427053     ZHar    G    T        0      0        2 
  21  chr21_21427053   Sample    G    T        0      0        2 
  21  chr21_21427821     AAsi    C    A        0      0        2 
  21  chr21_21427821     AKia    C    A        0      0        2 
  21  chr21_21427821     AOna    C    A        0      0        2 
  21  chr21_21427821     ASom    C    A        0      0        2 
  21  chr21_21427821     HCab    C    A        0      0        2 
  21  chr21_21427821     HPrz    C    A        0      0        2 
  21  chr21_21427821     ZBoe    C    A        0      0        2 
  21  chr21_21427821     ZGre    C    A        0      0        2 
  21  chr21_21427821     ZHar    C    A      0.5      1        2 
  21  chr21_21427821   Sample    C    A        0      0        2 
  21  chr21_21436167     AAsi    G    C        0      0        2 
  21  chr21_21436167     AKia    G    C        0      0        2 
  21  chr21_21436167     AOna    G    C        0      0        2 
  21  chr21_21436167     ASom    G    C        0      0        2 
  21  chr21_21436167     HCab    G    C        0      0        2 
  21  chr21_21436167     HPrz    G    C        0      0        2 
  21  chr21_21436167     ZBoe    G    C        0      0        2 
  21  chr21_21436167     ZGre    G    C        0      0        2 
  21  chr21_21436167     ZHar    G    C        1      2        2 
  21  chr21_21436167   Sample    G    C        0      0        2 
  21  chr21_21475696     AAsi    G    C        0      0        2 
  21  chr21_21475696     AKia    G    C        0      0        2 
  21  chr21_21475696     AOna    G    C        0      0        2 
  21  chr21_21475696     ASom    G    C        0      0        2 
  21  chr21_21475696     HCab    G    C        0      0        2 
  21  chr21_21475696     HPrz    G    C        0      0        2 
  21  chr21_21475696     ZBoe    G    C        0      0        2 
  21  chr21_21475696     ZGre    G    C      0.5      1        2 
  21  chr21_21475696     ZHar    G    C        0      0        2 
  21  chr21_21475696   Sample    G    C        0      0        2 
  21  chr21_21476479     AAsi    T    A        0      0        2 
  21  chr21_21476479     AKia    T    A        0      0        2 
  21  chr21_21476479     AOna    T    A        0      0        2 
  21  chr21_21476479     ASom    T    A        0      0        2 
  21  chr21_21476479     HCab    T    A        0      0        2 
  21  chr21_21476479     HPrz    T    A        0      0        2 
  21  chr21_21476479     ZBoe    T    A        0      0        2 
  21  chr21_21476479     ZGre    T    A        0      0        2 
  21  chr21_21476479     ZHar    T    A        1      2        2 
  21  chr21_21476479   Sample    T    A        0      0        2 
  21  chr21_21482489     AAsi    T    G        1      2        2 
  21  chr21_21482489     AKia    T    G        0      0        2 
  21  chr21_21482489     AOna    T    G        0      0        2 
  21  chr21_21482489     ASom    T    G        1      2        2 
  21  chr21_21482489     HCab    T    G        0      0        2 
  21  chr21_21482489     HPrz    T    G        0      0        2 
  21  chr21_21482489     ZBoe    T    G        0      0        2 
  21  chr21_21482489     ZGre    T    G        0      0        2 
  21  chr21_21482489     ZHar    T    G        0      0        2 
  21  chr21_21482489   Sample    T    G        1      2        2 
  21  chr21_21483418     AAsi    C    G        0      0        2 
  21  chr21_21483418     AKia    C    G        0      0        2 
  21  chr21_21483418     AOna    C    G        0      0        2 
  21  chr21_21483418     ASom    C    G        0      0        2 
  21  chr21_21483418     HCab    C    G        1      2        2 
  21  chr21_21483418     HPrz    C    G        1      2        2 
  21  chr21_21483418     ZBoe    C    G        0      0        2 
  21  chr21_21483418     ZGre    C    G        0      0        2 
  21  chr21_21483418     ZHar    C    G        0      0        2 
  21  chr21_21483418   Sample    C    G        0      0        2 
  21  chr21_21540317     AAsi    A    T        1      2        2 
  21  chr21_21540317     AKia    A    T        0      0        2 
  21  chr21_21540317     AOna    A    T        0      0        2 
  21  chr21_21540317     ASom    A    T      0.5      1        2 
  21  chr21_21540317     HCab    A    T        0      0        2 
  21  chr21_21540317     HPrz    A    T        0      0        2 
  21  chr21_21540317     ZBoe    A    T        0      0        2 
  21  chr21_21540317     ZGre    A    T        0      0        2 
  21  chr21_21540317     ZHar    A    T        0      0        2 
  21  chr21_21540317   Sample    A    T        1      2        2 
  21  chr21_21541558     AAsi    T    A        0      0        2 
  21  chr21_21541558     AKia    T    A        0      0        2 
  21  chr21_21541558     AOna    T    A        0      0        2 
  21  chr21_21541558     ASom    T    A        0      0        2 
  21  chr21_21541558     HCab    T    A        1      2        2 
  21  chr21_21541558     HPrz    T    A        1      2        2 
  21  chr21_21541558     ZBoe    T    A        0      0        2 
  21  chr21_21541558     ZGre    T    A        0      0        2 
  21  chr21_21541558     ZHar    T    A        0      0        2 
  21  chr21_21541558   Sample    T    A        0      0        2 
  21  chr21_21577327     AAsi    T    G        0      0        2 
  21  chr21_21577327     AKia    T    G        0      0        2 
  21  chr21_21577327     AOna    T    G        0      0        2 
  21  chr21_21577327     ASom    T    G        0      0        2 
  21  chr21_21577327     HCab    T    G        0      0        2 
  21  chr21_21577327     HPrz    T    G        0      0        2 
  21  chr21_21577327     ZBoe    T    G        0      0        2 
  21  chr21_21577327     ZGre    T    G        0      0        2 
  21  chr21_21577327     ZHar    T    G        1      2        2 
  21  chr21_21577327   Sample    T    G        0      0        2 
  21  chr21_21633821     AAsi    G    T        0      0        2 
  21  chr21_21633821     AKia    G    T        0      0        2 
  21  chr21_21633821     AOna    G    T        0      0        2 
  21  chr21_21633821     ASom    G    T        0      0        2 
  21  chr21_21633821     HCab    G    T        1      2        2 
  21  chr21_21633821     HPrz    G    T        1      2        2 
  21  chr21_21633821     ZBoe    G    T        0      0        2 
  21  chr21_21633821     ZGre    G    T        0      0        2 
  21  chr21_21633821     ZHar    G    T        0      0        2 
  21  chr21_21633821   Sample    G    T        0      0        2 
  21  chr21_21678853     AAsi    C    A        0      0        2 
  21  chr21_21678853     AKia    C    A        0      0        2 
  21  chr21_21678853     AOna    C    A        0      0        2 
  21  chr21_21678853     ASom    C    A        0      0        2 
  21  chr21_21678853     HCab    C    A        0      0        2 
  21  chr21_21678853     HPrz    C    A        0      0        2 
  21  chr21_21678853     ZBoe    C    A        1      2        2 
  21  chr21_21678853     ZGre    C    A        1      2        2 
  21  chr21_21678853     ZHar    C    A        1      2        2 
  21  chr21_21678853   Sample    C    A        0      0        2 
  21  chr21_21774353     AAsi    A    C        0      0        2 
  21  chr21_21774353     AKia    A    C        0      0        2 
  21  chr21_21774353     AOna    A    C        0      0        2 
  21  chr21_21774353     ASom    A    C      0.5      1        2 
  21  chr21_21774353     HCab    A    C        0      0        2 
  21  chr21_21774353     HPrz    A    C        0      0        2 
  21  chr21_21774353     ZBoe    A    C        0      0        2 
  21  chr21_21774353     ZGre    A    C        0      0        2 
  21  chr21_21774353     ZHar    A    C        0      0        2 
  21  chr21_21774353   Sample    A    C        0      0        2 
  21  chr21_21807431     AAsi    T    G        0      0        2 
  21  chr21_21807431     AKia    T    G        0      0        2 
  21  chr21_21807431     AOna    T    G        0      0        2 
  21  chr21_21807431     ASom    T    G        0      0        2 
  21  chr21_21807431     HCab    T    G        0      0        2 
  21  chr21_21807431     HPrz    T    G        0      0        2 
  21  chr21_21807431     ZBoe    T    G        0      0        2 
  21  chr21_21807431     ZGre    T    G        0      0        2 
  21  chr21_21807431     ZHar    T    G        1      2        2 
  21  chr21_21807431   Sample    T    G        0      0        2 
  21  chr21_21821297     AAsi    G    T        0      0        2 
  21  chr21_21821297     AKia    G    T        0      0        2 
  21  chr21_21821297     AOna    G    T        0      0        2 
  21  chr21_21821297     ASom    G    T        0      0        2 
  21  chr21_21821297     HCab    G    T      0.5      1        2 
  21  chr21_21821297     HPrz    G    T        0      0        2 
  21  chr21_21821297     ZBoe    G    T        0      0        2 
  21  chr21_21821297     ZGre    G    T        0      0        2 
  21  chr21_21821297     ZHar    G    T        0      0        2 
  21  chr21_21821297   Sample    G    T        0      0        2 
  21  chr21_21822805     AAsi    G    T        0      0        2 
  21  chr21_21822805     AKia    G    T        0      0        2 
  21  chr21_21822805     AOna    G    T        0      0        2 
  21  chr21_21822805     ASom    G    T        0      0        2 
  21  chr21_21822805     HCab    G    T        0      0        2 
  21  chr21_21822805     HPrz    G    T        0      0        2 
  21  chr21_21822805     ZBoe    G    T        0      0        2 
  21  chr21_21822805     ZGre    G    T        0      0        2 
  21  chr21_21822805     ZHar    G    T        1      2        2 
  21  chr21_21822805   Sample    G    T        0      0        2 
  21  chr21_21854538     AAsi    C    G        0      0        2 
  21  chr21_21854538     AKia    C    G        0      0        2 
  21  chr21_21854538     AOna    C    G        0      0        2 
  21  chr21_21854538     ASom    C    G        0      0        2 
  21  chr21_21854538     HCab    C    G        0      0        2 
  21  chr21_21854538     HPrz    C    G        0      0        2 
  21  chr21_21854538     ZBoe    C    G      0.5      1        2 
  21  chr21_21854538     ZGre    C    G        0      0        2 
  21  chr21_21854538     ZHar    C    G        0      0        2 
  21  chr21_21854538   Sample    C    G        0      0        2 
  21  chr21_21908551     AAsi    T    G        0      0        2 
  21  chr21_21908551     AKia    T    G        0      0        2 
  21  chr21_21908551     AOna    T    G        0      0        2 
  21  chr21_21908551     ASom    T    G        0      0        2 
  21  chr21_21908551     HCab    T    G        0      0        2 
  21  chr21_21908551     HPrz    T    G        0      0        2 
  21  chr21_21908551     ZBoe    T    G        0      0        2 
  21  chr21_21908551     ZGre    T    G      0.5      1        2 
  21  chr21_21908551     ZHar    T    G        0      0        2 
  21  chr21_21908551   Sample    T    G        0      0        2 
  21  chr21_21935611     AAsi    A    C        0      0        2 
  21  chr21_21935611     AKia    A    C        0      0        2 
  21  chr21_21935611     AOna    A    C        0      0        2 
  21  chr21_21935611     ASom    A    C        0      0        2 
  21  chr21_21935611     HCab    A    C        1      2        2 
  21  chr21_21935611     HPrz    A    C        1      2        2 
  21  chr21_21935611     ZBoe    A    C        0      0        2 
  21  chr21_21935611     ZGre    A    C        0      0        2 
  21  chr21_21935611     ZHar    A    C        0      0        2 
  21  chr21_21935611   Sample    A    C        0      0        2 
  21  chr21_21958373     AAsi    A    T        0      0        2 
  21  chr21_21958373     AKia    A    T        1      2        2 
  21  chr21_21958373     AOna    A    T      0.5      1        2 
  21  chr21_21958373     ASom    A    T        0      0        2 
  21  chr21_21958373     HCab    A    T        0      0        2 
  21  chr21_21958373     HPrz    A    T        0      0        2 
  21  chr21_21958373     ZBoe    A    T        0      0        2 
  21  chr21_21958373     ZGre    A    T        0      0        2 
  21  chr21_21958373     ZHar    A    T        0      0        2 
  21  chr21_21958373   Sample    A    T        0      0        2 
  21  chr21_21984794     AAsi    G    C        0      0        2 
  21  chr21_21984794     AKia    G    C        0      0        2 
  21  chr21_21984794     AOna    G    C      0.5      1        2 
  21  chr21_21984794     ASom    G    C        0      0        2 
  21  chr21_21984794     HCab    G    C        0      0        2 
  21  chr21_21984794     HPrz    G    C        0      0        2 
  21  chr21_21984794     ZBoe    G    C        0      0        2 
  21  chr21_21984794     ZGre    G    C        0      0        2 
  21  chr21_21984794     ZHar    G    C        0      0        2 
  21  chr21_21984794   Sample    G    C        0      0        2 
  21  chr21_22005302     AAsi    A    T        0      0        2 
  21  chr21_22005302     AKia    A    T        0      0        2 
  21  chr21_22005302     AOna    A    T        0      0        2 
  21  chr21_22005302     ASom    A    T        0      0        2 
  21  chr21_22005302     HCab    A    T        0      0        2 
  21  chr21_22005302     HPrz    A    T      0.5      1        2 
  21  chr21_22005302     ZBoe    A    T        0      0        2 
  21  chr21_22005302     ZGre    A    T        0      0        2 
  21  chr21_22005302     ZHar    A    T        0      0        2 
  21  chr21_22005302   Sample    A    T        0      0        2 
  21  chr21_22013217     AAsi    C    A        0      0        2 
  21  chr21_22013217     AKia    C    A        0      0        2 
  21  chr21_22013217     AOna    C    A        0      0        2 
  21  chr21_22013217     ASom    C    A        0      0        2 
  21  chr21_22013217     HCab    C    A        0      0        2 
  21  chr21_22013217     HPrz    C    A        0      0        2 
  21  chr21_22013217     ZBoe    C    A      0.5      1        2 
  21  chr21_22013217     ZGre    C    A        0      0        2 
  21  chr21_22013217     ZHar    C    A        0      0        2 
  21  chr21_22013217   Sample    C    A        0      0        2 
  21  chr21_22016331     AAsi    T    A        0      0        2 
  21  chr21_22016331     AKia    T    A        0      0        2 
  21  chr21_22016331     AOna    T    A        0      0        2 
  21  chr21_22016331     ASom    T    A        0      0        2 
  21  chr21_22016331     HCab    T    A        0      0        2 
  21  chr21_22016331     HPrz    T    A        0      0        2 
  21  chr21_22016331     ZBoe    T    A        0      0        2 
  21  chr21_22016331     ZGre    T    A      0.5      1        2 
  21  chr21_22016331     ZHar    T    A        0      0        2 
  21  chr21_22016331   Sample    T    A        0      0        2 
  21  chr21_22032801     AAsi    T    A        0      0        2 
  21  chr21_22032801     AKia    T    A        0      0        2 
  21  chr21_22032801     AOna    T    A        0      0        2 
  21  chr21_22032801     ASom    T    A        0      0        2 
  21  chr21_22032801     HCab    T    A        0      0        2 
  21  chr21_22032801     HPrz    T    A        0      0        2 
  21  chr21_22032801     ZBoe    T    A      0.5      1        2 
  21  chr21_22032801     ZGre    T    A        0      0        2 
  21  chr21_22032801     ZHar    T    A        0      0        2 
  21  chr21_22032801   Sample    T    A        0      0        2 
  21  chr21_22058404     AAsi    A    C        0      0        2 
  21  chr21_22058404     AKia    A    C        0      0        2 
  21  chr21_22058404     AOna    A    C        0      0        2 
  21  chr21_22058404     ASom    A    C        0      0        2 
  21  chr21_22058404     HCab    A    C        0      0        2 
  21  chr21_22058404     HPrz    A    C        0      0        2 
  21  chr21_22058404     ZBoe    A    C      0.5      1        2 
  21  chr21_22058404     ZGre    A    C        1      2        2 
  21  chr21_22058404     ZHar    A    C        1      2        2 
  21  chr21_22058404   Sample    A    C        0      0        2 
  21  chr21_22103174     AAsi    G    C        1      2        2 
  21  chr21_22103174     AKia    G    C        0      0        2 
  21  chr21_22103174     AOna    G    C        0      0        2 
  21  chr21_22103174     ASom    G    C        1      2        2 
  21  chr21_22103174     HCab    G    C        0      0        2 
  21  chr21_22103174     HPrz    G    C        0      0        2 
  21  chr21_22103174     ZBoe    G    C        0      0        2 
  21  chr21_22103174     ZGre    G    C        0      0        2 
  21  chr21_22103174     ZHar    G    C        0      0        2 
  21  chr21_22103174   Sample    G    C        1      2        2 
  21  chr21_22104188     AAsi    C    A        0      0        2 
  21  chr21_22104188     AKia    C    A        0      0        2 
  21  chr21_22104188     AOna    C    A      0.5      1        2 
  21  chr21_22104188     ASom    C    A        0      0        2 
  21  chr21_22104188     HCab    C    A        0      0        2 
  21  chr21_22104188     HPrz    C    A        0      0        2 
  21  chr21_22104188     ZBoe    C    A        0      0        2 
  21  chr21_22104188     ZGre    C    A        0      0        2 
  21  chr21_22104188     ZHar    C    A        0      0        2 
  21  chr21_22104188   Sample    C    A        0      0        2 
  21  chr21_22138095     AAsi    C    G        1      2        2 
  21  chr21_22138095     AKia    C    G        0      0        2 
  21  chr21_22138095     AOna    C    G        0      0        2 
  21  chr21_22138095     ASom    C    G        1      2        2 
  21  chr21_22138095     HCab    C    G        0      0        2 
  21  chr21_22138095     HPrz    C    G        0      0        2 
  21  chr21_22138095     ZBoe    C    G        0      0        2 
  21  chr21_22138095     ZGre    C    G        0      0        2 
  21  chr21_22138095     ZHar    C    G        0      0        2 
  21  chr21_22138095   Sample    C    G        1      2        2 
  21  chr21_22142926     AAsi    T    G        0      0        2 
  21  chr21_22142926     AKia    T    G        0      0        2 
  21  chr21_22142926     AOna    T    G        0      0        2 
  21  chr21_22142926     ASom    T    G        0      0        2 
  21  chr21_22142926     HCab    T    G        1      2        2 
  21  chr21_22142926     HPrz    T    G        1      2        2 
  21  chr21_22142926     ZBoe    T    G        0      0        2 
  21  chr21_22142926     ZGre    T    G        0      0        2 
  21  chr21_22142926     ZHar    T    G        0      0        2 
  21  chr21_22142926   Sample    T    G        0      0        2 
  21  chr21_22146174     AAsi    T    G        0      0        2 
  21  chr21_22146174     AKia    T    G        0      0        2 
  21  chr21_22146174     AOna    T    G        0      0        2 
  21  chr21_22146174     ASom    T    G        0      0        2 
  21  chr21_22146174     HCab    T    G        1      2        2 
  21  chr21_22146174     HPrz    T    G        1      2        2 
  21  chr21_22146174     ZBoe    T    G        0      0        2 
  21  chr21_22146174     ZGre    T    G        0      0        2 
  21  chr21_22146174     ZHar    T    G        0      0        2 
  21  chr21_22146174   Sample    T    G        0      0        2 
  21  chr21_22155528     AAsi    G    C        0      0        2 
  21  chr21_22155528     AKia    G    C      0.5      1        2 
  21  chr21_22155528     AOna    G    C        0      0        2 
  21  chr21_22155528     ASom    G    C        0      0        2 
  21  chr21_22155528     HCab    G    C        0      0        2 
  21  chr21_22155528     HPrz    G    C        0      0        2 
  21  chr21_22155528     ZBoe    G    C        0      0        2 
  21  chr21_22155528     ZGre    G    C        0      0        2 
  21  chr21_22155528     ZHar    G    C        0      0        2 
  21  chr21_22155528   Sample    G    C        0      0        2 
  21  chr21_22172375     AAsi    C    A        0      0        2 
  21  chr21_22172375     AKia    C    A        0      0        2 
  21  chr21_22172375     AOna    C    A        0      0        2 
  21  chr21_22172375     ASom    C    A        0      0        2 
  21  chr21_22172375     HCab    C    A        1      2        2 
  21  chr21_22172375     HPrz    C    A        1      2        2 
  21  chr21_22172375     ZBoe    C    A        0      0        2 
  21  chr21_22172375     ZGre    C    A        0      0        2 
  21  chr21_22172375     ZHar    C    A        0      0        2 
  21  chr21_22172375   Sample    C    A        0      0        2 
  21  chr21_22191492     AAsi    A    C        0      0        2 
  21  chr21_22191492     AKia    A    C        0      0        2 
  21  chr21_22191492     AOna    A    C        0      0        2 
  21  chr21_22191492     ASom    A    C        0      0        2 
  21  chr21_22191492     HCab    A    C        1      2        2 
  21  chr21_22191492     HPrz    A    C        1      2        2 
  21  chr21_22191492     ZBoe    A    C        0      0        2 
  21  chr21_22191492     ZGre    A    C        0      0        2 
  21  chr21_22191492     ZHar    A    C        0      0        2 
  21  chr21_22191492   Sample    A    C        0      0        2 
  21  chr21_22198151     AAsi    A    C        0      0        2 
  21  chr21_22198151     AKia    A    C        0      0        2 
  21  chr21_22198151     AOna    A    C        0      0        2 
  21  chr21_22198151     ASom    A    C        0      0        2 
  21  chr21_22198151     HCab    A    C        1      2        2 
  21  chr21_22198151     HPrz    A    C        1      2        2 
  21  chr21_22198151     ZBoe    A    C        0      0        2 
  21  chr21_22198151     ZGre    A    C        0      0        2 
  21  chr21_22198151     ZHar    A    C        0      0        2 
  21  chr21_22198151   Sample    A    C        0      0        2 
  21  chr21_22205901     AAsi    G    C        0      0        2 
  21  chr21_22205901     AKia    G    C        0      0        2 
  21  chr21_22205901     AOna    G    C        0      0        2 
  21  chr21_22205901     ASom    G    C        0      0        2 
  21  chr21_22205901     HCab    G    C        0      0        2 
  21  chr21_22205901     HPrz    G    C        0      0        2 
  21  chr21_22205901     ZBoe    G    C        0      0        2 
  21  chr21_22205901     ZGre    G    C        0      0        2 
  21  chr21_22205901     ZHar    G    C        1      2        2 
  21  chr21_22205901   Sample    G    C        0      0        2 
  21  chr21_22211474     AAsi    G    C        0      0        2 
  21  chr21_22211474     AKia    G    C        1      2        2 
  21  chr21_22211474     AOna    G    C        1      2        2 
  21  chr21_22211474     ASom    G    C        0      0        2 
  21  chr21_22211474     HCab    G    C        0      0        2 
  21  chr21_22211474     HPrz    G    C        0      0        2 
  21  chr21_22211474     ZBoe    G    C        0      0        2 
  21  chr21_22211474     ZGre    G    C        0      0        2 
  21  chr21_22211474     ZHar    G    C        0      0        2 
  21  chr21_22211474   Sample    G    C        0      0        2 
  21  chr21_22243175     AAsi    A    C        0      0        2 
  21  chr21_22243175     AKia    A    C        1      2        2 
  21  chr21_22243175     AOna    A    C        1      2        2 
  21  chr21_22243175     ASom    A    C        0      0        2 
  21  chr21_22243175     HCab    A    C        0      0        2 
  21  chr21_22243175     HPrz    A    C        0      0        2 
  21  chr21_22243175     ZBoe    A    C        0      0        2 
  21  chr21_22243175     ZGre    A    C        0      0        2 
  21  chr21_22243175     ZHar    A    C        0      0        2 
  21  chr21_22243175   Sample    A    C        0      0        2 
  21  chr21_22262964     AAsi    T    A        0      0        2 
  21  chr21_22262964     AKia    T    A        0      0        2 
  21  chr21_22262964     AOna    T    A        0      0        2 
  21  chr21_22262964     ASom    T    A        0      0        2 
  21  chr21_22262964     HCab    T    A        1      2        2 
  21  chr21_22262964     HPrz    T    A        1      2        2 
  21  chr21_22262964     ZBoe    T    A        0      0        2 
  21  chr21_22262964     ZGre    T    A        0      0        2 
  21  chr21_22262964     ZHar    T    A        0      0        2 
  21  chr21_22262964   Sample    T    A        0      0        2 
  21  chr21_22265818     AAsi    A    C        0      0        2 
  21  chr21_22265818     AKia    A    C        0      0        2 
  21  chr21_22265818     AOna    A    C        0      0        2 
  21  chr21_22265818     ASom    A    C        0      0        2 
  21  chr21_22265818     HCab    A    C        0      0        2 
  21  chr21_22265818     HPrz    A    C        0      0        2 
  21  chr21_22265818     ZBoe    A    C        1      2        2 
  21  chr21_22265818     ZGre    A    C        1      2        2 
  21  chr21_22265818     ZHar    A    C        1      2        2 
  21  chr21_22265818   Sample    A    C        0      0        2 
  21  chr21_22278403     AAsi    T    G        0      0        2 
  21  chr21_22278403     AKia    T    G        0      0        2 
  21  chr21_22278403     AOna    T    G      0.5      1        2 
  21  chr21_22278403     ASom    T    G        0      0        2 
  21  chr21_22278403     HCab    T    G        0      0        2 
  21  chr21_22278403     HPrz    T    G        0      0        2 
  21  chr21_22278403     ZBoe    T    G        0      0        2 
  21  chr21_22278403     ZGre    T    G        0      0        2 
  21  chr21_22278403     ZHar    T    G        0      0        2 
  21  chr21_22278403   Sample    T    G        0      0        2 
  21  chr21_22279509     AAsi    T    A        0      0        2 
  21  chr21_22279509     AKia    T    A        0      0        2 
  21  chr21_22279509     AOna    T    A        0      0        2 
  21  chr21_22279509     ASom    T    A        0      0        2 
  21  chr21_22279509     HCab    T    A        0      0        2 
  21  chr21_22279509     HPrz    T    A      0.5      1        2 
  21  chr21_22279509     ZBoe    T    A        0      0        2 
  21  chr21_22279509     ZGre    T    A        0      0        2 
  21  chr21_22279509     ZHar    T    A        0      0        2 
  21  chr21_22279509   Sample    T    A        0      0        2 
  21  chr21_22318306     AAsi    C    A        0      0        2 
  21  chr21_22318306     AKia    C    A        0      0        2 
  21  chr21_22318306     AOna    C    A        0      0        2 
  21  chr21_22318306     ASom    C    A        0      0        2 
  21  chr21_22318306     HCab    C    A        1      2        2 
  21  chr21_22318306     HPrz    C    A        1      2        2 
  21  chr21_22318306     ZBoe    C    A        0      0        2 
  21  chr21_22318306     ZGre    C    A        0      0        2 
  21  chr21_22318306     ZHar    C    A        0      0        2 
  21  chr21_22318306   Sample    C    A        0      0        2 
  21  chr21_22318832     AAsi    A    C        0      0        2 
  21  chr21_22318832     AKia    A    C        0      0        2 
  21  chr21_22318832     AOna    A    C        0      0        2 
  21  chr21_22318832     ASom    A    C        0      0        2 
  21  chr21_22318832     HCab    A    C        0      0        2 
  21  chr21_22318832     HPrz    A    C        0      0        2 
  21  chr21_22318832     ZBoe    A    C        0      0        2 
  21  chr21_22318832     ZGre    A    C      0.5      1        2 
  21  chr21_22318832     ZHar    A    C        0      0        2 
  21  chr21_22318832   Sample    A    C        0      0        2 
  21  chr21_22349459     AAsi    G    C        0      0        2 
  21  chr21_22349459     AKia    G    C        0      0        2 
  21  chr21_22349459     AOna    G    C        0      0        2 
  21  chr21_22349459     ASom    G    C        1      2        2 
  21  chr21_22349459     HCab    G    C        0      0        2 
  21  chr21_22349459     HPrz    G    C        0      0        2 
  21  chr21_22349459     ZBoe    G    C        0      0        2 
  21  chr21_22349459     ZGre    G    C        0      0        2 
  21  chr21_22349459     ZHar    G    C        0      0        2 
  21  chr21_22349459   Sample    G    C        0      0        2 
  21  chr21_22401404     AAsi    A    T        0      0        2 
  21  chr21_22401404     AKia    A    T        0      0        2 
  21  chr21_22401404     AOna    A    T        0      0        2 
  21  chr21_22401404     ASom    A    T        0      0        2 
  21  chr21_22401404     HCab    A    T        1      2        2 
  21  chr21_22401404     HPrz    A    T        1      2        2 
  21  chr21_22401404     ZBoe    A    T        0      0        2 
  21  chr21_22401404     ZGre    A    T        0      0        2 
  21  chr21_22401404     ZHar    A    T        0      0        2 
  21  chr21_22401404   Sample    A    T        0      0        2 
  21  chr21_22464267     AAsi    C    A        1      2        2 
  21  chr21_22464267     AKia    C    A        0      0        2 
  21  chr21_22464267     AOna    C    A        0      0        2 
  21  chr21_22464267     ASom    C    A        1      2        2 
  21  chr21_22464267     HCab    C    A        0      0        2 
  21  chr21_22464267     HPrz    C    A        0      0        2 
  21  chr21_22464267     ZBoe    C    A        0      0        2 
  21  chr21_22464267     ZGre    C    A        0      0        2 
  21  chr21_22464267     ZHar    C    A        0      0        2 
  21  chr21_22464267   Sample    C    A        1      2        2 
  21  chr21_22505008     AAsi    C    G        1      2        2 
  21  chr21_22505008     AKia    C    G        0      0        2 
  21  chr21_22505008     AOna    C    G        0      0        2 
  21  chr21_22505008     ASom    C    G        0      0        2 
  21  chr21_22505008     HCab    C    G        1      2        2 
  21  chr21_22505008     HPrz    C    G        1      2        2 
  21  chr21_22505008     ZBoe    C    G        0      0        2 
  21  chr21_22505008     ZGre    C    G        0      0        2 
  21  chr21_22505008     ZHar    C    G        0      0        2 
  21  chr21_22505008   Sample    C    G        0      0        2 
  21  chr21_22508738     AAsi    C    G        0      0        2 
  21  chr21_22508738     AKia    C    G        0      0        2 
  21  chr21_22508738     AOna    C    G      0.5      1        2 
  21  chr21_22508738     ASom    C    G        0      0        2 
  21  chr21_22508738     HCab    C    G        0      0        2 
  21  chr21_22508738     HPrz    C    G        0      0        2 
  21  chr21_22508738     ZBoe    C    G        0      0        2 
  21  chr21_22508738     ZGre    C    G        0      0        2 
  21  chr21_22508738     ZHar    C    G        0      0        2 
  21  chr21_22508738   Sample    C    G        0      0        2 
  21  chr21_22514267     AAsi    G    C        0      0        2 
  21  chr21_22514267     AKia    G    C        0      0        2 
  21  chr21_22514267     AOna    G    C        0      0        2 
  21  chr21_22514267     ASom    G    C        0      0        2 
  21  chr21_22514267     HCab    G    C        1      2        2 
  21  chr21_22514267     HPrz    G    C        1      2        2 
  21  chr21_22514267     ZBoe    G    C        0      0        2 
  21  chr21_22514267     ZGre    G    C        0      0        2 
  21  chr21_22514267     ZHar    G    C        0      0        2 
  21  chr21_22514267   Sample    G    C        0      0        2 
  21  chr21_22534137     AAsi    G    T        0      0        2 
  21  chr21_22534137     AKia    G    T        0      0        2 
  21  chr21_22534137     AOna    G    T        0      0        2 
  21  chr21_22534137     ASom    G    T        0      0        2 
  21  chr21_22534137     HCab    G    T        1      2        2 
  21  chr21_22534137     HPrz    G    T        1      2        2 
  21  chr21_22534137     ZBoe    G    T        0      0        2 
  21  chr21_22534137     ZGre    G    T        0      0        2 
  21  chr21_22534137     ZHar    G    T        0      0        2 
  21  chr21_22534137   Sample    G    T        0      0        2 
  21  chr21_22540279     AAsi    G    C        0      0        2 
  21  chr21_22540279     AKia    G    C        0      0        2 
  21  chr21_22540279     AOna    G    C        0      0        2 
  21  chr21_22540279     ASom    G    C        0      0        2 
  21  chr21_22540279     HCab    G    C        0      0        2 
  21  chr21_22540279     HPrz    G    C        0      0        2 
  21  chr21_22540279     ZBoe    G    C        0      0        2 
  21  chr21_22540279     ZGre    G    C        0      0        2 
  21  chr21_22540279     ZHar    G    C      0.5      1        2 
  21  chr21_22540279   Sample    G    C        0      0        2 
  21  chr21_22552117     AAsi    T    G        0      0        2 
  21  chr21_22552117     AKia    T    G        0      0        2 
  21  chr21_22552117     AOna    T    G        0      0        2 
  21  chr21_22552117     ASom    T    G        0      0        2 
  21  chr21_22552117     HCab    T    G        1      2        2 
  21  chr21_22552117     HPrz    T    G        1      2        2 
  21  chr21_22552117     ZBoe    T    G        0      0        2 
  21  chr21_22552117     ZGre    T    G        0      0        2 
  21  chr21_22552117     ZHar    T    G        0      0        2 
  21  chr21_22552117   Sample    T    G        0      0        2 
  21  chr21_22580642     AAsi    T    A      0.5      1        2 
  21  chr21_22580642     AKia    T    A        0      0        2 
  21  chr21_22580642     AOna    T    A        0      0        2 
  21  chr21_22580642     ASom    T    A        0      0        2 
  21  chr21_22580642     HCab    T    A        0      0        2 
  21  chr21_22580642     HPrz    T    A        0      0        2 
  21  chr21_22580642     ZBoe    T    A        0      0        2 
  21  chr21_22580642     ZGre    T    A        0      0        2 
  21  chr21_22580642     ZHar    T    A        0      0        2 
  21  chr21_22580642   Sample    T    A        0      0        2 
  21  chr21_22610261     AAsi    G    C        0      0        2 
  21  chr21_22610261     AKia    G    C        0      0        2 
  21  chr21_22610261     AOna    G    C        0      0        2 
  21  chr21_22610261     ASom    G    C        1      2        2 
  21  chr21_22610261     HCab    G    C        0      0        2 
  21  chr21_22610261     HPrz    G    C        0      0        2 
  21  chr21_22610261     ZBoe    G    C        0      0        2 
  21  chr21_22610261     ZGre    G    C        0      0        2 
  21  chr21_22610261     ZHar    G    C        0      0        2 
  21  chr21_22610261   Sample    G    C        1      2        2 
  21  chr21_22616837     AAsi    G    T        0      0        2 
  21  chr21_22616837     AKia    G    T        0      0        2 
  21  chr21_22616837     AOna    G    T        0      0        2 
  21  chr21_22616837     ASom    G    T        0      0        2 
  21  chr21_22616837     HCab    G    T        0      0        2 
  21  chr21_22616837     HPrz    G    T        0      0        2 
  21  chr21_22616837     ZBoe    G    T        0      0        2 
  21  chr21_22616837     ZGre    G    T      0.5      1        2 
  21  chr21_22616837     ZHar    G    T        0      0        2 
  21  chr21_22616837   Sample    G    T        0      0        2 
  21  chr21_22641927     AAsi    C    G        0      0        2 
  21  chr21_22641927     AKia    C    G        0      0        2 
  21  chr21_22641927     AOna    C    G        0      0        2 
  21  chr21_22641927     ASom    C    G        0      0        2 
  21  chr21_22641927     HCab    C    G        1      2        2 
  21  chr21_22641927     HPrz    C    G        1      2        2 
  21  chr21_22641927     ZBoe    C    G        0      0        2 
  21  chr21_22641927     ZGre    C    G        0      0        2 
  21  chr21_22641927     ZHar    C    G        0      0        2 
  21  chr21_22641927   Sample    C    G        0      0        2 
  21  chr21_22642276     AAsi    T    G        0      0        2 
  21  chr21_22642276     AKia    T    G        0      0        2 
  21  chr21_22642276     AOna    T    G        0      0        2 
  21  chr21_22642276     ASom    T    G        0      0        2 
  21  chr21_22642276     HCab    T    G        0      0        2 
  21  chr21_22642276     HPrz    T    G        0      0        2 
  21  chr21_22642276     ZBoe    T    G        0      0        2 
  21  chr21_22642276     ZGre    T    G        1      2        2 
  21  chr21_22642276     ZHar    T    G        0      0        2 
  21  chr21_22642276   Sample    T    G        0      0        2 
  21  chr21_22649628     AAsi    C    G        0      0        2 
  21  chr21_22649628     AKia    C    G        0      0        2 
  21  chr21_22649628     AOna    C    G      0.5      1        2 
  21  chr21_22649628     ASom    C    G        0      0        2 
  21  chr21_22649628     HCab    C    G        0      0        2 
  21  chr21_22649628     HPrz    C    G        0      0        2 
  21  chr21_22649628     ZBoe    C    G        0      0        2 
  21  chr21_22649628     ZGre    C    G        0      0        2 
  21  chr21_22649628     ZHar    C    G        0      0        2 
  21  chr21_22649628   Sample    C    G        0      0        2 
  21  chr21_22656120     AAsi    A    T        0      0        2 
  21  chr21_22656120     AKia    A    T        0      0        2 
  21  chr21_22656120     AOna    A    T        0      0        2 
  21  chr21_22656120     ASom    A    T        0      0        2 
  21  chr21_22656120     HCab    A    T        1      2        2 
  21  chr21_22656120     HPrz    A    T        1      2        2 
  21  chr21_22656120     ZBoe    A    T        0      0        2 
  21  chr21_22656120     ZGre    A    T        0      0        2 
  21  chr21_22656120     ZHar    A    T        0      0        2 
  21  chr21_22656120   Sample    A    T        0      0        2 
  21  chr21_22686218     AAsi    A    C        0      0        2 
  21  chr21_22686218     AKia    A    C        1      2        2 
  21  chr21_22686218     AOna    A    C        1      2        2 
  21  chr21_22686218     ASom    A    C        0      0        2 
  21  chr21_22686218     HCab    A    C        0      0        2 
  21  chr21_22686218     HPrz    A    C        0      0        2 
  21  chr21_22686218     ZBoe    A    C        0      0        2 
  21  chr21_22686218     ZGre    A    C        0      0        2 
  21  chr21_22686218     ZHar    A    C        0      0        2 
  21  chr21_22686218   Sample    A    C        0      0        2 
  21  chr21_22702540     AAsi    T    A        0      0        2 
  21  chr21_22702540     AKia    T    A        0      0        2 
  21  chr21_22702540     AOna    T    A        0      0        2 
  21  chr21_22702540     ASom    T    A        0      0        2 
  21  chr21_22702540     HCab    T    A        0      0        2 
  21  chr21_22702540     HPrz    T    A        0      0        2 
  21  chr21_22702540     ZBoe    T    A      0.5      1        2 
  21  chr21_22702540     ZGre    T    A        0      0        2 
  21  chr21_22702540     ZHar    T    A        0      0        2 
  21  chr21_22702540   Sample    T    A        0      0        2 
  21  chr21_22730989     AAsi    T    A        1      2        2 
  21  chr21_22730989     AKia    T    A        1      2        2 
  21  chr21_22730989     AOna    T    A        1      2        2 
  21  chr21_22730989     ASom    T    A        1      2        2 
  21  chr21_22730989     HCab    T    A        0      0        2 
  21  chr21_22730989     HPrz    T    A        0      0        2 
  21  chr21_22730989     ZBoe    T    A        0      0        2 
  21  chr21_22730989     ZGre    T    A        0      0        2 
  21  chr21_22730989     ZHar    T    A        0      0        2 
  21  chr21_22730989   Sample    T    A        1      2        2 
  21  chr21_22737431     AAsi    A    C        0      0        2 
  21  chr21_22737431     AKia    A    C      0.5      1        2 
  21  chr21_22737431     AOna    A    C        0      0        2 
  21  chr21_22737431     ASom    A    C        0      0        2 
  21  chr21_22737431     HCab    A    C        0      0        2 
  21  chr21_22737431     HPrz    A    C        0      0        2 
  21  chr21_22737431     ZBoe    A    C        0      0        2 
  21  chr21_22737431     ZGre    A    C        0      0        2 
  21  chr21_22737431     ZHar    A    C        0      0        2 
  21  chr21_22737431   Sample    A    C        0      0        2 
  21  chr21_22769646     AAsi    C    A        0      0        2 
  21  chr21_22769646     AKia    C    A        0      0        2 
  21  chr21_22769646     AOna    C    A        0      0        2 
  21  chr21_22769646     ASom    C    A        0      0        2 
  21  chr21_22769646     HCab    C    A        0      0        2 
  21  chr21_22769646     HPrz    C    A        0      0        2 
  21  chr21_22769646     ZBoe    C    A        1      2        2 
  21  chr21_22769646     ZGre    C    A        0      0        2 
  21  chr21_22769646     ZHar    C    A        0      0        2 
  21  chr21_22769646   Sample    C    A        0      0        2 
  21  chr21_22819791     AAsi    G    T        0      0        2 
  21  chr21_22819791     AKia    G    T        0      0        2 
  21  chr21_22819791     AOna    G    T        0      0        2 
  21  chr21_22819791     ASom    G    T        0      0        2 
  21  chr21_22819791     HCab    G    T        0      0        2 
  21  chr21_22819791     HPrz    G    T        0      0        2 
  21  chr21_22819791     ZBoe    G    T      0.5      1        2 
  21  chr21_22819791     ZGre    G    T        0      0        2 
  21  chr21_22819791     ZHar    G    T        0      0        2 
  21  chr21_22819791   Sample    G    T        0      0        2 
  21  chr21_22825898     AAsi    C    A        0      0        2 
  21  chr21_22825898     AKia    C    A        0      0        2 
  21  chr21_22825898     AOna    C    A        0      0        2 
  21  chr21_22825898     ASom    C    A        0      0        2 
  21  chr21_22825898     HCab    C    A        1      2        2 
  21  chr21_22825898     HPrz    C    A        1      2        2 
  21  chr21_22825898     ZBoe    C    A        0      0        2 
  21  chr21_22825898     ZGre    C    A        0      0        2 
  21  chr21_22825898     ZHar    C    A        0      0        2 
  21  chr21_22825898   Sample    C    A        0      0        2 
  21  chr21_22842642     AAsi    G    T        0      0        2 
  21  chr21_22842642     AKia    G    T        0      0        2 
  21  chr21_22842642     AOna    G    T        0      0        2 
  21  chr21_22842642     ASom    G    T        0      0        2 
  21  chr21_22842642     HCab    G    T        1      2        2 
  21  chr21_22842642     HPrz    G    T        1      2        2 
  21  chr21_22842642     ZBoe    G    T        0      0        2 
  21  chr21_22842642     ZGre    G    T        0      0        2 
  21  chr21_22842642     ZHar    G    T        0      0        2 
  21  chr21_22842642   Sample    G    T        0      0        2 
  21  chr21_22854310     AAsi    C    G        0      0        2 
  21  chr21_22854310     AKia    C    G        0      0        2 
  21  chr21_22854310     AOna    C    G        0      0        2 
  21  chr21_22854310     ASom    C    G        0      0        2 
  21  chr21_22854310     HCab    C    G        1      2        2 
  21  chr21_22854310     HPrz    C    G        1      2        2 
  21  chr21_22854310     ZBoe    C    G        0      0        2 
  21  chr21_22854310     ZGre    C    G        0      0        2 
  21  chr21_22854310     ZHar    C    G        0      0        2 
  21  chr21_22854310   Sample    C    G        0      0        2 
  21  chr21_22859395     AAsi    T    A        0      0        2 
  21  chr21_22859395     AKia    T    A        0      0        2 
  21  chr21_22859395     AOna    T    A        0      0        2 
  21  chr21_22859395     ASom    T    A      0.5      1        2 
  21  chr21_22859395     HCab    T    A        0      0        2 
  21  chr21_22859395     HPrz    T    A        0      0        2 
  21  chr21_22859395     ZBoe    T    A        0      0        2 
  21  chr21_22859395     ZGre    T    A        0      0        2 
  21  chr21_22859395     ZHar    T    A        0      0        2 
  21  chr21_22859395   Sample    T    A        0      0        2 
  21  chr21_22859728     AAsi    G    T        0      0        2 
  21  chr21_22859728     AKia    G    T        1      2        2 
  21  chr21_22859728     AOna    G    T        1      2        2 
  21  chr21_22859728     ASom    G    T        0      0        2 
  21  chr21_22859728     HCab    G    T        0      0        2 
  21  chr21_22859728     HPrz    G    T        0      0        2 
  21  chr21_22859728     ZBoe    G    T        0      0        2 
  21  chr21_22859728     ZGre    G    T        0      0        2 
  21  chr21_22859728     ZHar    G    T        0      0        2 
  21  chr21_22859728   Sample    G    T        0      0        2 
  21  chr21_22868925     AAsi    A    C        0      0        2 
  21  chr21_22868925     AKia    A    C        0      0        2 
  21  chr21_22868925     AOna    A    C      0.5      1        2 
  21  chr21_22868925     ASom    A    C        0      0        2 
  21  chr21_22868925     HCab    A    C        0      0        2 
  21  chr21_22868925     HPrz    A    C        0      0        2 
  21  chr21_22868925     ZBoe    A    C        0      0        2 
  21  chr21_22868925     ZGre    A    C        0      0        2 
  21  chr21_22868925     ZHar    A    C        0      0        2 
  21  chr21_22868925   Sample    A    C        0      0        2 
  21  chr21_22880375     AAsi    A    C        0      0        2 
  21  chr21_22880375     AKia    A    C        0      0        2 
  21  chr21_22880375     AOna    A    C        0      0        2 
  21  chr21_22880375     ASom    A    C        0      0        2 
  21  chr21_22880375     HCab    A    C        0      0        2 
  21  chr21_22880375     HPrz    A    C      0.5      1        2 
  21  chr21_22880375     ZBoe    A    C        0      0        2 
  21  chr21_22880375     ZGre    A    C        0      0        2 
  21  chr21_22880375     ZHar    A    C        0      0        2 
  21  chr21_22880375   Sample    A    C        0      0        2 
  21  chr21_22911498     AAsi    A    C        1      2        2 
  21  chr21_22911498     AKia    A    C        0      0        2 
  21  chr21_22911498     AOna    A    C        0      0        2 
  21  chr21_22911498     ASom    A    C        1      2        2 
  21  chr21_22911498     HCab    A    C        0      0        2 
  21  chr21_22911498     HPrz    A    C        0      0        2 
  21  chr21_22911498     ZBoe    A    C        0      0        2 
  21  chr21_22911498     ZGre    A    C        0      0        2 
  21  chr21_22911498     ZHar    A    C        0      0        2 
  21  chr21_22911498   Sample    A    C        1      2        2 
  21  chr21_22918692     AAsi    A    C        0      0        2 
  21  chr21_22918692     AKia    A    C        0      0        2 
  21  chr21_22918692     AOna    A    C        0      0        2 
  21  chr21_22918692     ASom    A    C        0      0        2 
  21  chr21_22918692     HCab    A    C        1      2        2 
  21  chr21_22918692     HPrz    A    C        1      2        2 
  21  chr21_22918692     ZBoe    A    C        0      0        2 
  21  chr21_22918692     ZGre    A    C        0      0        2 
  21  chr21_22918692     ZHar    A    C        0      0        2 
  21  chr21_22918692   Sample    A    C        0      0        2 
  21  chr21_22931678     AAsi    T    G        0      0        2 
  21  chr21_22931678     AKia    T    G        0      0        2 
  21  chr21_22931678     AOna    T    G      0.5      1        2 
  21  chr21_22931678     ASom    T    G        0      0        2 
  21  chr21_22931678     HCab    T    G        0      0        2 
  21  chr21_22931678     HPrz    T    G        0      0        2 
  21  chr21_22931678     ZBoe    T    G        0      0        2 
  21  chr21_22931678     ZGre    T    G        0      0        2 
  21  chr21_22931678     ZHar    T    G        0      0        2 
  21  chr21_22931678   Sample    T    G        0      0        2 
  21  chr21_22954251     AAsi    G    C        0      0        2 
  21  chr21_22954251     AKia    G    C        0      0        2 
  21  chr21_22954251     AOna    G    C        0      0        2 
  21  chr21_22954251     ASom    G    C        0      0        2 
  21  chr21_22954251     HCab    G    C        1      2        2 
  21  chr21_22954251     HPrz    G    C        1      2        2 
  21  chr21_22954251     ZBoe    G    C        0      0        2 
  21  chr21_22954251     ZGre    G    C        0      0        2 
  21  chr21_22954251     ZHar    G    C        0      0        2 
  21  chr21_22954251   Sample    G    C        0      0        2 
  21  chr21_22969701     AAsi    C    A        0      0        2 
  21  chr21_22969701     AKia    C    A        0      0        2 
  21  chr21_22969701     AOna    C    A        0      0        2 
  21  chr21_22969701     ASom    C    A        1      2        2 
  21  chr21_22969701     HCab    C    A        0      0        2 
  21  chr21_22969701     HPrz    C    A        0      0        2 
  21  chr21_22969701     ZBoe    C    A        0      0        2 
  21  chr21_22969701     ZGre    C    A        0      0        2 
  21  chr21_22969701     ZHar    C    A        0      0        2 
  21  chr21_22969701   Sample    C    A        0      0        2 
  21  chr21_22987378     AAsi    T    A        0      0        2 
  21  chr21_22987378     AKia    T    A        0      0        2 
  21  chr21_22987378     AOna    T    A        0      0        2 
  21  chr21_22987378     ASom    T    A        0      0        2 
  21  chr21_22987378     HCab    T    A      0.5      1        2 
  21  chr21_22987378     HPrz    T    A        0      0        2 
  21  chr21_22987378     ZBoe    T    A        0      0        2 
  21  chr21_22987378     ZGre    T    A        0      0        2 
  21  chr21_22987378     ZHar    T    A        0      0        2 
  21  chr21_22987378   Sample    T    A        0      0        2 
  21  chr21_22987438     AAsi    T    G        0      0        2 
  21  chr21_22987438     AKia    T    G        0      0        2 
  21  chr21_22987438     AOna    T    G        0      0        2 
  21  chr21_22987438     ASom    T    G        0      0        2 
  21  chr21_22987438     HCab    T    G        1      2        2 
  21  chr21_22987438     HPrz    T    G        1      2        2 
  21  chr21_22987438     ZBoe    T    G        0      0        2 
  21  chr21_22987438     ZGre    T    G        0      0        2 
  21  chr21_22987438     ZHar    T    G        0      0        2 
  21  chr21_22987438   Sample    T    G        0      0        2 
  21  chr21_22988215     AAsi    A    T        0      0        2 
  21  chr21_22988215     AKia    A    T        0      0        2 
  21  chr21_22988215     AOna    A    T        0      0        2 
  21  chr21_22988215     ASom    A    T        0      0        2 
  21  chr21_22988215     HCab    A    T        0      0        2 
  21  chr21_22988215     HPrz    A    T        0      0        2 
  21  chr21_22988215     ZBoe    A    T        0      0        2 
  21  chr21_22988215     ZGre    A    T        1      2        2 
  21  chr21_22988215     ZHar    A    T        0      0        2 
  21  chr21_22988215   Sample    A    T        0      0        2 
  21  chr21_22988314     AAsi    T    A        0      0        2 
  21  chr21_22988314     AKia    T    A        0      0        2 
  21  chr21_22988314     AOna    T    A      0.5      1        2 
  21  chr21_22988314     ASom    T    A        0      0        2 
  21  chr21_22988314     HCab    T    A        0      0        2 
  21  chr21_22988314     HPrz    T    A        0      0        2 
  21  chr21_22988314     ZBoe    T    A        0      0        2 
  21  chr21_22988314     ZGre    T    A        0      0        2 
  21  chr21_22988314     ZHar    T    A        0      0        2 
  21  chr21_22988314   Sample    T    A        0      0        2 
  21  chr21_22988651     AAsi    A    C        0      0        2 
  21  chr21_22988651     AKia    A    C        0      0        2 
  21  chr21_22988651     AOna    A    C        0      0        2 
  21  chr21_22988651     ASom    A    C        1      2        2 
  21  chr21_22988651     HCab    A    C        0      0        2 
  21  chr21_22988651     HPrz    A    C        0      0        2 
  21  chr21_22988651     ZBoe    A    C        0      0        2 
  21  chr21_22988651     ZGre    A    C        0      0        2 
  21  chr21_22988651     ZHar    A    C        0      0        2 
  21  chr21_22988651   Sample    A    C        0      0        2 
  21  chr21_23007369     AAsi    C    G        0      0        2 
  21  chr21_23007369     AKia    C    G        1      2        2 
  21  chr21_23007369     AOna    C    G        0      0        2 
  21  chr21_23007369     ASom    C    G        0      0        2 
  21  chr21_23007369     HCab    C    G        0      0        2 
  21  chr21_23007369     HPrz    C    G        0      0        2 
  21  chr21_23007369     ZBoe    C    G        0      0        2 
  21  chr21_23007369     ZGre    C    G        0      0        2 
  21  chr21_23007369     ZHar    C    G        0      0        2 
  21  chr21_23007369   Sample    C    G        0      0        2 
  21  chr21_23035215     AAsi    T    G        0      0        2 
  21  chr21_23035215     AKia    T    G        0      0        2 
  21  chr21_23035215     AOna    T    G        0      0        2 
  21  chr21_23035215     ASom    T    G        0      0        2 
  21  chr21_23035215     HCab    T    G        1      2        2 
  21  chr21_23035215     HPrz    T    G        1      2        2 
  21  chr21_23035215     ZBoe    T    G        0      0        2 
  21  chr21_23035215     ZGre    T    G        0      0        2 
  21  chr21_23035215     ZHar    T    G        0      0        2 
  21  chr21_23035215   Sample    T    G        0      0        2 
  21  chr21_23058968     AAsi    A    T        0      0        2 
  21  chr21_23058968     AKia    A    T        0      0        2 
  21  chr21_23058968     AOna    A    T        0      0        2 
  21  chr21_23058968     ASom    A    T        0      0        2 
  21  chr21_23058968     HCab    A    T        0      0        2 
  21  chr21_23058968     HPrz    A    T        0      0        2 
  21  chr21_23058968     ZBoe    A    T        0      0        2 
  21  chr21_23058968     ZGre    A    T        0      0        2 
  21  chr21_23058968     ZHar    A    T      0.5      1        2 
  21  chr21_23058968   Sample    A    T        0      0        2 
  21  chr21_23061111     AAsi    G    T        0      0        2 
  21  chr21_23061111     AKia    G    T        0      0        2 
  21  chr21_23061111     AOna    G    T        0      0        2 
  21  chr21_23061111     ASom    G    T        0      0        2 
  21  chr21_23061111     HCab    G    T        1      2        2 
  21  chr21_23061111     HPrz    G    T        1      2        2 
  21  chr21_23061111     ZBoe    G    T        0      0        2 
  21  chr21_23061111     ZGre    G    T        0      0        2 
  21  chr21_23061111     ZHar    G    T        0      0        2 
  21  chr21_23061111   Sample    G    T        0      0        2 
  21  chr21_23070088     AAsi    C    G        0      0        2 
  21  chr21_23070088     AKia    C    G        0      0        2 
  21  chr21_23070088     AOna    C    G        1      2        2 
  21  chr21_23070088     ASom    C    G        0      0        2 
  21  chr21_23070088     HCab    C    G        0      0        2 
  21  chr21_23070088     HPrz    C    G        0      0        2 
  21  chr21_23070088     ZBoe    C    G        0      0        2 
  21  chr21_23070088     ZGre    C    G        0      0        2 
  21  chr21_23070088     ZHar    C    G        0      0        2 
  21  chr21_23070088   Sample    C    G        0      0        2 
  21  chr21_23096641     AAsi    G    T        1      2        2 
  21  chr21_23096641     AKia    G    T        0      0        2 
  21  chr21_23096641     AOna    G    T        0      0        2 
  21  chr21_23096641     ASom    G    T        1      2        2 
  21  chr21_23096641     HCab    G    T        1      2        2 
  21  chr21_23096641     HPrz    G    T        1      2        2 
  21  chr21_23096641     ZBoe    G    T        0      0        2 
  21  chr21_23096641     ZGre    G    T        0      0        2 
  21  chr21_23096641     ZHar    G    T        0      0        2 
  21  chr21_23096641   Sample    G    T        1      2        2 
  21  chr21_23115953     AAsi    C    A        0      0        2 
  21  chr21_23115953     AKia    C    A        0      0        2 
  21  chr21_23115953     AOna    C    A        0      0        2 
  21  chr21_23115953     ASom    C    A        0      0        2 
  21  chr21_23115953     HCab    C    A        0      0        2 
  21  chr21_23115953     HPrz    C    A        0      0        2 
  21  chr21_23115953     ZBoe    C    A      0.5      1        2 
  21  chr21_23115953     ZGre    C    A        0      0        2 
  21  chr21_23115953     ZHar    C    A        0      0        2 
  21  chr21_23115953   Sample    C    A        0      0        2 
  21  chr21_23116182     AAsi    C    A        0      0        2 
  21  chr21_23116182     AKia    C    A        0      0        2 
  21  chr21_23116182     AOna    C    A        0      0        2 
  21  chr21_23116182     ASom    C    A        0      0        2 
  21  chr21_23116182     HCab    C    A        0      0        2 
  21  chr21_23116182     HPrz    C    A        0      0        2 
  21  chr21_23116182     ZBoe    C    A      0.5      1        2 
  21  chr21_23116182     ZGre    C    A        0      0        2 
  21  chr21_23116182     ZHar    C    A        0      0        2 
  21  chr21_23116182   Sample    C    A        0      0        2 
  21  chr21_23117661     AAsi    C    A        0      0        2 
  21  chr21_23117661     AKia    C    A        0      0        2 
  21  chr21_23117661     AOna    C    A        0      0        2 
  21  chr21_23117661     ASom    C    A        0      0        2 
  21  chr21_23117661     HCab    C    A      0.5      1        2 
  21  chr21_23117661     HPrz    C    A        0      0        2 
  21  chr21_23117661     ZBoe    C    A        0      0        2 
  21  chr21_23117661     ZGre    C    A        0      0        2 
  21  chr21_23117661     ZHar    C    A        0      0        2 
  21  chr21_23117661   Sample    C    A        0      0        2 
  21  chr21_23131981     AAsi    A    C        0      0        2 
  21  chr21_23131981     AKia    A    C        0      0        2 
  21  chr21_23131981     AOna    A    C        0      0        2 
  21  chr21_23131981     ASom    A    C        0      0        2 
  21  chr21_23131981     HCab    A    C        0      0        2 
  21  chr21_23131981     HPrz    A    C        0      0        2 
  21  chr21_23131981     ZBoe    A    C        0      0        2 
  21  chr21_23131981     ZGre    A    C        1      2        2 
  21  chr21_23131981     ZHar    A    C        0      0        2 
  21  chr21_23131981   Sample    A    C        0      0        2 
  21  chr21_23148565     AAsi    T    A        0      0        2 
  21  chr21_23148565     AKia    T    A        0      0        2 
  21  chr21_23148565     AOna    T    A        0      0        2 
  21  chr21_23148565     ASom    T    A        0      0        2 
  21  chr21_23148565     HCab    T    A        0      0        2 
  21  chr21_23148565     HPrz    T    A        0      0        2 
  21  chr21_23148565     ZBoe    T    A        0      0        2 
  21  chr21_23148565     ZGre    T    A        1      2        2 
  21  chr21_23148565     ZHar    T    A        0      0        2 
  21  chr21_23148565   Sample    T    A        0      0        2 
  21  chr21_23178367     AAsi    A    C        0      0        2 
  21  chr21_23178367     AKia    A    C        1      2        2 
  21  chr21_23178367     AOna    A    C        0      0        2 
  21  chr21_23178367     ASom    A    C        0      0        2 
  21  chr21_23178367     HCab    A    C        0      0        2 
  21  chr21_23178367     HPrz    A    C        0      0        2 
  21  chr21_23178367     ZBoe    A    C        0      0        2 
  21  chr21_23178367     ZGre    A    C        0      0        2 
  21  chr21_23178367     ZHar    A    C        0      0        2 
  21  chr21_23178367   Sample    A    C        0      0        2 
  21  chr21_23201494     AAsi    C    A        0      0        2 
  21  chr21_23201494     AKia    C    A        0      0        2 
  21  chr21_23201494     AOna    C    A        0      0        2 
  21  chr21_23201494     ASom    C    A        0      0        2 
  21  chr21_23201494     HCab    C    A        0      0        2 
  21  chr21_23201494     HPrz    C    A        0      0        2 
  21  chr21_23201494     ZBoe    C    A        1      2        2 
  21  chr21_23201494     ZGre    C    A        0      0        2 
  21  chr21_23201494     ZHar    C    A        0      0        2 
  21  chr21_23201494   Sample    C    A        0      0        2 
  21  chr21_23211928     AAsi    C    A        0      0        2 
  21  chr21_23211928     AKia    C    A        0      0        2 
  21  chr21_23211928     AOna    C    A        0      0        2 
  21  chr21_23211928     ASom    C    A        0      0        2 
  21  chr21_23211928     HCab    C    A        0      0        2 
  21  chr21_23211928     HPrz    C    A        0      0        2 
  21  chr21_23211928     ZBoe    C    A        0      0        2 
  21  chr21_23211928     ZGre    C    A        0      0        2 
  21  chr21_23211928     ZHar    C    A      0.5      1        2 
  21  chr21_23211928   Sample    C    A        0      0        2 
  21  chr21_23217766     AAsi    T    A        0      0        2 
  21  chr21_23217766     AKia    T    A        0      0        2 
  21  chr21_23217766     AOna    T    A        0      0        2 
  21  chr21_23217766     ASom    T    A        0      0        2 
  21  chr21_23217766     HCab    T    A        0      0        2 
  21  chr21_23217766     HPrz    T    A        0      0        2 
  21  chr21_23217766     ZBoe    T    A        0      0        2 
  21  chr21_23217766     ZGre    T    A        1      2        2 
  21  chr21_23217766     ZHar    T    A        0      0        2 
  21  chr21_23217766   Sample    T    A        0      0        2 
  21  chr21_23247353     AAsi    T    G        0      0        2 
  21  chr21_23247353     AKia    T    G        0      0        2 
  21  chr21_23247353     AOna    T    G        0      0        2 
  21  chr21_23247353     ASom    T    G        0      0        2 
  21  chr21_23247353     HCab    T    G        0      0        2 
  21  chr21_23247353     HPrz    T    G        0      0        2 
  21  chr21_23247353     ZBoe    T    G      0.5      1        2 
  21  chr21_23247353     ZGre    T    G        0      0        2 
  21  chr21_23247353     ZHar    T    G        0      0        2 
  21  chr21_23247353   Sample    T    G        0      0        2 
  21  chr21_23277598     AAsi    T    A        0      0        2 
  21  chr21_23277598     AKia    T    A        0      0        2 
  21  chr21_23277598     AOna    T    A        0      0        2 
  21  chr21_23277598     ASom    T    A        0      0        2 
  21  chr21_23277598     HCab    T    A        0      0        2 
  21  chr21_23277598     HPrz    T    A      0.5      1        2 
  21  chr21_23277598     ZBoe    T    A        0      0        2 
  21  chr21_23277598     ZGre    T    A        0      0        2 
  21  chr21_23277598     ZHar    T    A        0      0        2 
  21  chr21_23277598   Sample    T    A        0      0        2 
  21  chr21_23314555     AAsi    T    G        0      0        2 
  21  chr21_23314555     AKia    T    G        0      0        2 
  21  chr21_23314555     AOna    T    G        0      0        2 
  21  chr21_23314555     ASom    T    G        0      0        2 
  21  chr21_23314555     HCab    T    G        0      0        2 
  21  chr21_23314555     HPrz    T    G        0      0        2 
  21  chr21_23314555     ZBoe    T    G      0.5      1        2 
  21  chr21_23314555     ZGre    T    G        0      0        2 
  21  chr21_23314555     ZHar    T    G        0      0        2 
  21  chr21_23314555   Sample    T    G        0      0        2 
  21  chr21_23344278     AAsi    G    C        1      2        2 
  21  chr21_23344278     AKia    G    C        1      2        2 
  21  chr21_23344278     AOna    G    C        1      2        2 
  21  chr21_23344278     ASom    G    C        1      2        2 
  21  chr21_23344278     HCab    G    C        0      0        2 
  21  chr21_23344278     HPrz    G    C        0      0        2 
  21  chr21_23344278     ZBoe    G    C        0      0        2 
  21  chr21_23344278     ZGre    G    C        0      0        2 
  21  chr21_23344278     ZHar    G    C        0      0        2 
  21  chr21_23344278   Sample    G    C        1      2        2 
  21  chr21_23353253     AAsi    G    C        0      0        2 
  21  chr21_23353253     AKia    G    C        0      0        2 
  21  chr21_23353253     AOna    G    C        0      0        2 
  21  chr21_23353253     ASom    G    C        0      0        2 
  21  chr21_23353253     HCab    G    C        1      2        2 
  21  chr21_23353253     HPrz    G    C        1      2        2 
  21  chr21_23353253     ZBoe    G    C        0      0        2 
  21  chr21_23353253     ZGre    G    C        0      0        2 
  21  chr21_23353253     ZHar    G    C        0      0        2 
  21  chr21_23353253   Sample    G    C        0      0        2 
  21  chr21_23360603     AAsi    T    G        0      0        2 
  21  chr21_23360603     AKia    T    G        0      0        2 
  21  chr21_23360603     AOna    T    G        0      0        2 
  21  chr21_23360603     ASom    T    G        0      0        2 
  21  chr21_23360603     HCab    T    G        1      2        2 
  21  chr21_23360603     HPrz    T    G        1      2        2 
  21  chr21_23360603     ZBoe    T    G        0      0        2 
  21  chr21_23360603     ZGre    T    G        0      0        2 
  21  chr21_23360603     ZHar    T    G        0      0        2 
  21  chr21_23360603   Sample    T    G        0      0        2 
  21  chr21_23372269     AAsi    G    T        0      0        2 
  21  chr21_23372269     AKia    G    T        0      0        2 
  21  chr21_23372269     AOna    G    T        0      0        2 
  21  chr21_23372269     ASom    G    T        0      0        2 
  21  chr21_23372269     HCab    G    T        0      0        2 
  21  chr21_23372269     HPrz    G    T      0.5      1        2 
  21  chr21_23372269     ZBoe    G    T        0      0        2 
  21  chr21_23372269     ZGre    G    T        0      0        2 
  21  chr21_23372269     ZHar    G    T        0      0        2 
  21  chr21_23372269   Sample    G    T        0      0        2 
  21  chr21_23388545     AAsi    G    C        0      0        2 
  21  chr21_23388545     AKia    G    C        1      2        2 
  21  chr21_23388545     AOna    G    C        1      2        2 
  21  chr21_23388545     ASom    G    C        0      0        2 
  21  chr21_23388545     HCab    G    C        0      0        2 
  21  chr21_23388545     HPrz    G    C        0      0        2 
  21  chr21_23388545     ZBoe    G    C        0      0        2 
  21  chr21_23388545     ZGre    G    C        0      0        2 
  21  chr21_23388545     ZHar    G    C        0      0        2 
  21  chr21_23388545   Sample    G    C        0      0        2 
  21  chr21_23388665     AAsi    C    G        0      0        2 
  21  chr21_23388665     AKia    C    G        0      0        2 
  21  chr21_23388665     AOna    C    G        0      0        2 
  21  chr21_23388665     ASom    C    G        0      0        2 
  21  chr21_23388665     HCab    C    G        1      2        2 
  21  chr21_23388665     HPrz    C    G        1      2        2 
  21  chr21_23388665     ZBoe    C    G        0      0        2 
  21  chr21_23388665     ZGre    C    G        0      0        2 
  21  chr21_23388665     ZHar    C    G        0      0        2 
  21  chr21_23388665   Sample    C    G        0      0        2 
  21  chr21_23391347     AAsi    G    T        0      0        2 
  21  chr21_23391347     AKia    G    T        0      0        2 
  21  chr21_23391347     AOna    G    T        0      0        2 
  21  chr21_23391347     ASom    G    T        0      0        2 
  21  chr21_23391347     HCab    G    T        0      0        2 
  21  chr21_23391347     HPrz    G    T        0      0        2 
  21  chr21_23391347     ZBoe    G    T        0      0        2 
  21  chr21_23391347     ZGre    G    T        0      0        2 
  21  chr21_23391347     ZHar    G    T        1      2        2 
  21  chr21_23391347   Sample    G    T        0      0        2 
  21  chr21_23409614     AAsi    C    A        0      0        2 
  21  chr21_23409614     AKia    C    A        0      0        2 
  21  chr21_23409614     AOna    C    A        0      0        2 
  21  chr21_23409614     ASom    C    A        0      0        2 
  21  chr21_23409614     HCab    C    A        0      0        2 
  21  chr21_23409614     HPrz    C    A        0      0        2 
  21  chr21_23409614     ZBoe    C    A      0.5      1        2 
  21  chr21_23409614     ZGre    C    A        0      0        2 
  21  chr21_23409614     ZHar    C    A        0      0        2 
  21  chr21_23409614   Sample    C    A        0      0        2 
  21  chr21_23429789     AAsi    T    A        0      0        2 
  21  chr21_23429789     AKia    T    A        0      0        2 
  21  chr21_23429789     AOna    T    A        0      0        2 
  21  chr21_23429789     ASom    T    A        0      0        2 
  21  chr21_23429789     HCab    T    A        1      2        2 
  21  chr21_23429789     HPrz    T    A        1      2        2 
  21  chr21_23429789     ZBoe    T    A        0      0        2 
  21  chr21_23429789     ZGre    T    A        0      0        2 
  21  chr21_23429789     ZHar    T    A        0      0        2 
  21  chr21_23429789   Sample    T    A        0      0        2 
  21  chr21_23435058     AAsi    T    G        0      0        2 
  21  chr21_23435058     AKia    T    G        0      0        2 
  21  chr21_23435058     AOna    T    G        0      0        2 
  21  chr21_23435058     ASom    T    G        0      0        2 
  21  chr21_23435058     HCab    T    G        1      2        2 
  21  chr21_23435058     HPrz    T    G      0.5      1        2 
  21  chr21_23435058     ZBoe    T    G        0      0        2 
  21  chr21_23435058     ZGre    T    G        0      0        2 
  21  chr21_23435058     ZHar    T    G        0      0        2 
  21  chr21_23435058   Sample    T    G        0      0        2 
  21  chr21_23463772     AAsi    C    G        0      0        2 
  21  chr21_23463772     AKia    C    G        0      0        2 
  21  chr21_23463772     AOna    C    G        0      0        2 
  21  chr21_23463772     ASom    C    G        0      0        2 
  21  chr21_23463772     HCab    C    G        0      0        2 
  21  chr21_23463772     HPrz    C    G      0.5      1        2 
  21  chr21_23463772     ZBoe    C    G        0      0        2 
  21  chr21_23463772     ZGre    C    G        0      0        2 
  21  chr21_23463772     ZHar    C    G        0      0        2 
  21  chr21_23463772   Sample    C    G        0      0        2 
  21  chr21_23487670     AAsi    C    A        0      0        2 
  21  chr21_23487670     AKia    C    A      0.5      1        2 
  21  chr21_23487670     AOna    C    A        0      0        2 
  21  chr21_23487670     ASom    C    A        0      0        2 
  21  chr21_23487670     HCab    C    A        0      0        2 
  21  chr21_23487670     HPrz    C    A        0      0        2 
  21  chr21_23487670     ZBoe    C    A        0      0        2 
  21  chr21_23487670     ZGre    C    A        0      0        2 
  21  chr21_23487670     ZHar    C    A        0      0        2 
  21  chr21_23487670   Sample    C    A        0      0        2 
  21  chr21_23501678     AAsi    G    T        0      0        2 
  21  chr21_23501678     AKia    G    T        0      0        2 
  21  chr21_23501678     AOna    G    T        0      0        2 
  21  chr21_23501678     ASom    G    T        0      0        2 
  21  chr21_23501678     HCab    G    T        0      0        2 
  21  chr21_23501678     HPrz    G    T        0      0        2 
  21  chr21_23501678     ZBoe    G    T      0.5      1        2 
  21  chr21_23501678     ZGre    G    T        0      0        2 
  21  chr21_23501678     ZHar    G    T        0      0        2 
  21  chr21_23501678   Sample    G    T        0      0        2 
  21  chr21_23504231     AAsi    C    A        0      0        2 
  21  chr21_23504231     AKia    C    A        0      0        2 
  21  chr21_23504231     AOna    C    A        0      0        2 
  21  chr21_23504231     ASom    C    A        0      0        2 
  21  chr21_23504231     HCab    C    A        1      2        2 
  21  chr21_23504231     HPrz    C    A        1      2        2 
  21  chr21_23504231     ZBoe    C    A        0      0        2 
  21  chr21_23504231     ZGre    C    A        0      0        2 
  21  chr21_23504231     ZHar    C    A        0      0        2 
  21  chr21_23504231   Sample    C    A        0      0        2 
  21  chr21_23504915     AAsi    A    T        0      0        2 
  21  chr21_23504915     AKia    A    T        1      2        2 
  21  chr21_23504915     AOna    A    T        0      0        2 
  21  chr21_23504915     ASom    A    T        0      0        2 
  21  chr21_23504915     HCab    A    T        0      0        2 
  21  chr21_23504915     HPrz    A    T        0      0        2 
  21  chr21_23504915     ZBoe    A    T        0      0        2 
  21  chr21_23504915     ZGre    A    T        0      0        2 
  21  chr21_23504915     ZHar    A    T        0      0        2 
  21  chr21_23504915   Sample    A    T        0      0        2 
  21  chr21_23521058     AAsi    G    T        0      0        2 
  21  chr21_23521058     AKia    G    T        0      0        2 
  21  chr21_23521058     AOna    G    T        0      0        2 
  21  chr21_23521058     ASom    G    T        0      0        2 
  21  chr21_23521058     HCab    G    T        0      0        2 
  21  chr21_23521058     HPrz    G    T        0      0        2 
  21  chr21_23521058     ZBoe    G    T      0.5      1        2 
  21  chr21_23521058     ZGre    G    T        0      0        2 
  21  chr21_23521058     ZHar    G    T        0      0        2 
  21  chr21_23521058   Sample    G    T        0      0        2 
  21  chr21_23521184     AAsi    C    A        0      0        2 
  21  chr21_23521184     AKia    C    A        0      0        2 
  21  chr21_23521184     AOna    C    A        0      0        2 
  21  chr21_23521184     ASom    C    A        0      0        2 
  21  chr21_23521184     HCab    C    A        0      0        2 
  21  chr21_23521184     HPrz    C    A        0      0        2 
  21  chr21_23521184     ZBoe    C    A      0.5      1        2 
  21  chr21_23521184     ZGre    C    A        0      0        2 
  21  chr21_23521184     ZHar    C    A        0      0        2 
  21  chr21_23521184   Sample    C    A        0      0        2 
  21  chr21_23522362     AAsi    C    G        0      0        2 
  21  chr21_23522362     AKia    C    G        0      0        2 
  21  chr21_23522362     AOna    C    G        0      0        2 
  21  chr21_23522362     ASom    C    G        0      0        2 
  21  chr21_23522362     HCab    C    G        0      0        2 
  21  chr21_23522362     HPrz    C    G        0      0        2 
  21  chr21_23522362     ZBoe    C    G      0.5      1        2 
  21  chr21_23522362     ZGre    C    G        0      0        2 
  21  chr21_23522362     ZHar    C    G        0      0        2 
  21  chr21_23522362   Sample    C    G        0      0        2 
  21  chr21_23524056     AAsi    A    T        1      2        2 
  21  chr21_23524056     AKia    A    T        0      0        2 
  21  chr21_23524056     AOna    A    T        0      0        2 
  21  chr21_23524056     ASom    A    T        1      2        2 
  21  chr21_23524056     HCab    A    T        0      0        2 
  21  chr21_23524056     HPrz    A    T        0      0        2 
  21  chr21_23524056     ZBoe    A    T        0      0        2 
  21  chr21_23524056     ZGre    A    T        0      0        2 
  21  chr21_23524056     ZHar    A    T        0      0        2 
  21  chr21_23524056   Sample    A    T        1      2        2 
  21  chr21_23534719     AAsi    G    C        0      0        2 
  21  chr21_23534719     AKia    G    C        0      0        2 
  21  chr21_23534719     AOna    G    C        0      0        2 
  21  chr21_23534719     ASom    G    C        0      0        2 
  21  chr21_23534719     HCab    G    C        1      2        2 
  21  chr21_23534719     HPrz    G    C        1      2        2 
  21  chr21_23534719     ZBoe    G    C        0      0        2 
  21  chr21_23534719     ZGre    G    C        0      0        2 
  21  chr21_23534719     ZHar    G    C        0      0        2 
  21  chr21_23534719   Sample    G    C        0      0        2 
  21  chr21_23563614     AAsi    A    C        0      0        2 
  21  chr21_23563614     AKia    A    C        0      0        2 
  21  chr21_23563614     AOna    A    C        0      0        2 
  21  chr21_23563614     ASom    A    C        0      0        2 
  21  chr21_23563614     HCab    A    C        1      2        2 
  21  chr21_23563614     HPrz    A    C        1      2        2 
  21  chr21_23563614     ZBoe    A    C        0      0        2 
  21  chr21_23563614     ZGre    A    C        0      0        2 
  21  chr21_23563614     ZHar    A    C        0      0        2 
  21  chr21_23563614   Sample    A    C        0      0        2 
  21  chr21_23630891     AAsi    C    G        0      0        2 
  21  chr21_23630891     AKia    C    G        0      0        2 
  21  chr21_23630891     AOna    C    G        0      0        2 
  21  chr21_23630891     ASom    C    G        0      0        2 
  21  chr21_23630891     HCab    C    G        0      0        2 
  21  chr21_23630891     HPrz    C    G        0      0        2 
  21  chr21_23630891     ZBoe    C    G        0      0        2 
  21  chr21_23630891     ZGre    C    G        0      0        2 
  21  chr21_23630891     ZHar    C    G        1      2        2 
  21  chr21_23630891   Sample    C    G        0      0        2 
  21  chr21_23644289     AAsi    T    A        0      0        2 
  21  chr21_23644289     AKia    T    A        0      0        2 
  21  chr21_23644289     AOna    T    A        0      0        2 
  21  chr21_23644289     ASom    T    A        0      0        2 
  21  chr21_23644289     HCab    T    A        1      2        2 
  21  chr21_23644289     HPrz    T    A        1      2        2 
  21  chr21_23644289     ZBoe    T    A        0      0        2 
  21  chr21_23644289     ZGre    T    A        0      0        2 
  21  chr21_23644289     ZHar    T    A        0      0        2 
  21  chr21_23644289   Sample    T    A        0      0        2 
  21  chr21_23652439     AAsi    T    G        0      0        2 
  21  chr21_23652439     AKia    T    G        0      0        2 
  21  chr21_23652439     AOna    T    G        0      0        2 
  21  chr21_23652439     ASom    T    G        0      0        2 
  21  chr21_23652439     HCab    T    G        0      0        2 
  21  chr21_23652439     HPrz    T    G      0.5      1        2 
  21  chr21_23652439     ZBoe    T    G        0      0        2 
  21  chr21_23652439     ZGre    T    G        0      0        2 
  21  chr21_23652439     ZHar    T    G        0      0        2 
  21  chr21_23652439   Sample    T    G        0      0        2 
  21  chr21_23654898     AAsi    G    C        0      0        2 
  21  chr21_23654898     AKia    G    C      0.5      1        2 
  21  chr21_23654898     AOna    G    C        0      0        2 
  21  chr21_23654898     ASom    G    C        0      0        2 
  21  chr21_23654898     HCab    G    C        0      0        2 
  21  chr21_23654898     HPrz    G    C        0      0        2 
  21  chr21_23654898     ZBoe    G    C        0      0        2 
  21  chr21_23654898     ZGre    G    C        0      0        2 
  21  chr21_23654898     ZHar    G    C        0      0        2 
  21  chr21_23654898   Sample    G    C        0      0        2 
  21  chr21_23656378     AAsi    C    G        0      0        2 
  21  chr21_23656378     AKia    C    G        1      2        2 
  21  chr21_23656378     AOna    C    G        1      2        2 
  21  chr21_23656378     ASom    C    G        0      0        2 
  21  chr21_23656378     HCab    C    G        0      0        2 
  21  chr21_23656378     HPrz    C    G        0      0        2 
  21  chr21_23656378     ZBoe    C    G        0      0        2 
  21  chr21_23656378     ZGre    C    G        0      0        2 
  21  chr21_23656378     ZHar    C    G        0      0        2 
  21  chr21_23656378   Sample    C    G        0      0        2 
  21  chr21_23659194     AAsi    C    A        0      0        2 
  21  chr21_23659194     AKia    C    A        0      0        2 
  21  chr21_23659194     AOna    C    A        0      0        2 
  21  chr21_23659194     ASom    C    A        0      0        2 
  21  chr21_23659194     HCab    C    A        1      2        2 
  21  chr21_23659194     HPrz    C    A        1      2        2 
  21  chr21_23659194     ZBoe    C    A        0      0        2 
  21  chr21_23659194     ZGre    C    A        0      0        2 
  21  chr21_23659194     ZHar    C    A        0      0        2 
  21  chr21_23659194   Sample    C    A        0      0        2 
  21  chr21_23679473     AAsi    T    G        0      0        2 
  21  chr21_23679473     AKia    T    G        0      0        2 
  21  chr21_23679473     AOna    T    G        0      0        2 
  21  chr21_23679473     ASom    T    G        0      0        2 
  21  chr21_23679473     HCab    T    G        1      2        2 
  21  chr21_23679473     HPrz    T    G        1      2        2 
  21  chr21_23679473     ZBoe    T    G        0      0        2 
  21  chr21_23679473     ZGre    T    G        0      0        2 
  21  chr21_23679473     ZHar    T    G        0      0        2 
  21  chr21_23679473   Sample    T    G        0      0        2 
  21  chr21_23684808     AAsi    G    T        0      0        2 
  21  chr21_23684808     AKia    G    T        1      2        2 
  21  chr21_23684808     AOna    G    T        1      2        2 
  21  chr21_23684808     ASom    G    T        0      0        2 
  21  chr21_23684808     HCab    G    T        0      0        2 
  21  chr21_23684808     HPrz    G    T        0      0        2 
  21  chr21_23684808     ZBoe    G    T        0      0        2 
  21  chr21_23684808     ZGre    G    T        0      0        2 
  21  chr21_23684808     ZHar    G    T        0      0        2 
  21  chr21_23684808   Sample    G    T        0      0        2 
  21  chr21_23743735     AAsi    G    C        0      0        2 
  21  chr21_23743735     AKia    G    C        0      0        2 
  21  chr21_23743735     AOna    G    C        0      0        2 
  21  chr21_23743735     ASom    G    C        0      0        2 
  21  chr21_23743735     HCab    G    C        0      0        2 
  21  chr21_23743735     HPrz    G    C        0      0        2 
  21  chr21_23743735     ZBoe    G    C      0.5      1        2 
  21  chr21_23743735     ZGre    G    C        0      0        2 
  21  chr21_23743735     ZHar    G    C        0      0        2 
  21  chr21_23743735   Sample    G    C        0      0        2 
  21  chr21_23772489     AAsi    T    G        0      0        2 
  21  chr21_23772489     AKia    T    G        0      0        2 
  21  chr21_23772489     AOna    T    G        0      0        2 
  21  chr21_23772489     ASom    T    G        0      0        2 
  21  chr21_23772489     HCab    T    G        0      0        2 
  21  chr21_23772489     HPrz    T    G        0      0        2 
  21  chr21_23772489     ZBoe    T    G      0.5      1        2 
  21  chr21_23772489     ZGre    T    G        0      0        2 
  21  chr21_23772489     ZHar    T    G        0      0        2 
  21  chr21_23772489   Sample    T    G        0      0        2 
  21  chr21_23788944     AAsi    G    T        0      0        2 
  21  chr21_23788944     AKia    G    T        0      0        2 
  21  chr21_23788944     AOna    G    T        0      0        2 
  21  chr21_23788944     ASom    G    T        0      0        2 
  21  chr21_23788944     HCab    G    T        0      0        2 
  21  chr21_23788944     HPrz    G    T        0      0        2 
  21  chr21_23788944     ZBoe    G    T      0.5      1        2 
  21  chr21_23788944     ZGre    G    T        0      0        2 
  21  chr21_23788944     ZHar    G    T        0      0        2 
  21  chr21_23788944   Sample    G    T        0      0        2 
  21  chr21_23817863     AAsi    C    A        1      2        2 
  21  chr21_23817863     AKia    C    A        0      0        2 
  21  chr21_23817863     AOna    C    A        0      0        2 
  21  chr21_23817863     ASom    C    A        1      2        2 
  21  chr21_23817863     HCab    C    A        0      0        2 
  21  chr21_23817863     HPrz    C    A        0      0        2 
  21  chr21_23817863     ZBoe    C    A        0      0        2 
  21  chr21_23817863     ZGre    C    A        0      0        2 
  21  chr21_23817863     ZHar    C    A        0      0        2 
  21  chr21_23817863   Sample    C    A        1      2        2 
  21  chr21_23838929     AAsi    T    A        0      0        2 
  21  chr21_23838929     AKia    T    A        0      0        2 
  21  chr21_23838929     AOna    T    A        0      0        2 
  21  chr21_23838929     ASom    T    A        0      0        2 
  21  chr21_23838929     HCab    T    A        1      2        2 
  21  chr21_23838929     HPrz    T    A        1      2        2 
  21  chr21_23838929     ZBoe    T    A        0      0        2 
  21  chr21_23838929     ZGre    T    A        0      0        2 
  21  chr21_23838929     ZHar    T    A        0      0        2 
  21  chr21_23838929   Sample    T    A        0      0        2 
  21  chr21_23855969     AAsi    A    C        0      0        2 
  21  chr21_23855969     AKia    A    C        0      0        2 
  21  chr21_23855969     AOna    A    C        0      0        2 
  21  chr21_23855969     ASom    A    C        0      0        2 
  21  chr21_23855969     HCab    A    C        0      0        2 
  21  chr21_23855969     HPrz    A    C        0      0        2 
  21  chr21_23855969     ZBoe    A    C        0      0        2 
  21  chr21_23855969     ZGre    A    C        0      0        2 
  21  chr21_23855969     ZHar    A    C      0.5      1        2 
  21  chr21_23855969   Sample    A    C        0      0        2 
  21  chr21_23858937     AAsi    G    T        0      0        2 
  21  chr21_23858937     AKia    G    T        0      0        2 
  21  chr21_23858937     AOna    G    T        0      0        2 
  21  chr21_23858937     ASom    G    T        0      0        2 
  21  chr21_23858937     HCab    G    T        0      0        2 
  21  chr21_23858937     HPrz    G    T        0      0        2 
  21  chr21_23858937     ZBoe    G    T        0      0        2 
  21  chr21_23858937     ZGre    G    T        1      2        2 
  21  chr21_23858937     ZHar    G    T        0      0        2 
  21  chr21_23858937   Sample    G    T        0      0        2 
  21  chr21_23865565     AAsi    G    T        0      0        2 
  21  chr21_23865565     AKia    G    T        0      0        2 
  21  chr21_23865565     AOna    G    T      0.5      1        2 
  21  chr21_23865565     ASom    G    T        0      0        2 
  21  chr21_23865565     HCab    G    T        0      0        2 
  21  chr21_23865565     HPrz    G    T        0      0        2 
  21  chr21_23865565     ZBoe    G    T        0      0        2 
  21  chr21_23865565     ZGre    G    T        0      0        2 
  21  chr21_23865565     ZHar    G    T        0      0        2 
  21  chr21_23865565   Sample    G    T        0      0        2 
  21  chr21_23874638     AAsi    A    C        0      0        2 
  21  chr21_23874638     AKia    A    C        0      0        2 
  21  chr21_23874638     AOna    A    C        0      0        2 
  21  chr21_23874638     ASom    A    C        0      0        2 
  21  chr21_23874638     HCab    A    C        0      0        2 
  21  chr21_23874638     HPrz    A    C        0      0        2 
  21  chr21_23874638     ZBoe    A    C        0      0        2 
  21  chr21_23874638     ZGre    A    C        0      0        2 
  21  chr21_23874638     ZHar    A    C      0.5      1        2 
  21  chr21_23874638   Sample    A    C        0      0        2 
  21  chr21_23874936     AAsi    C    G        1      2        2 
  21  chr21_23874936     AKia    C    G        0      0        2 
  21  chr21_23874936     AOna    C    G        0      0        2 
  21  chr21_23874936     ASom    C    G        0      0        2 
  21  chr21_23874936     HCab    C    G        0      0        2 
  21  chr21_23874936     HPrz    C    G        0      0        2 
  21  chr21_23874936     ZBoe    C    G        0      0        2 
  21  chr21_23874936     ZGre    C    G        0      0        2 
  21  chr21_23874936     ZHar    C    G        0      0        2 
  21  chr21_23874936   Sample    C    G        0      0        2 
  21  chr21_23877665     AAsi    T    G        0      0        2 
  21  chr21_23877665     AKia    T    G        0      0        2 
  21  chr21_23877665     AOna    T    G        0      0        2 
  21  chr21_23877665     ASom    T    G        0      0        2 
  21  chr21_23877665     HCab    T    G        0      0        2 
  21  chr21_23877665     HPrz    T    G        0      0        2 
  21  chr21_23877665     ZBoe    T    G        0      0        2 
  21  chr21_23877665     ZGre    T    G        0      0        2 
  21  chr21_23877665     ZHar    T    G      0.5      1        2 
  21  chr21_23877665   Sample    T    G        0      0        2 
  21  chr21_23878738     AAsi    C    A        0      0        2 
  21  chr21_23878738     AKia    C    A        0      0        2 
  21  chr21_23878738     AOna    C    A        0      0        2 
  21  chr21_23878738     ASom    C    A        0      0        2 
  21  chr21_23878738     HCab    C    A        0      0        2 
  21  chr21_23878738     HPrz    C    A        0      0        2 
  21  chr21_23878738     ZBoe    C    A        0      0        2 
  21  chr21_23878738     ZGre    C    A        0      0        2 
  21  chr21_23878738     ZHar    C    A        1      2        2 
  21  chr21_23878738   Sample    C    A        0      0        2 
  21  chr21_23891708     AAsi    T    A        0      0        2 
  21  chr21_23891708     AKia    T    A        0      0        2 
  21  chr21_23891708     AOna    T    A        0      0        2 
  21  chr21_23891708     ASom    T    A        1      2        2 
  21  chr21_23891708     HCab    T    A        0      0        2 
  21  chr21_23891708     HPrz    T    A        0      0        2 
  21  chr21_23891708     ZBoe    T    A        0      0        2 
  21  chr21_23891708     ZGre    T    A        0      0        2 
  21  chr21_23891708     ZHar    T    A        0      0        2 
  21  chr21_23891708   Sample    T    A        0      0        2 
  21  chr21_23894850     AAsi    C    A        0      0        2 
  21  chr21_23894850     AKia    C    A        1      2        2 
  21  chr21_23894850     AOna    C    A        0      0        2 
  21  chr21_23894850     ASom    C    A        0      0        2 
  21  chr21_23894850     HCab    C    A        0      0        2 
  21  chr21_23894850     HPrz    C    A        0      0        2 
  21  chr21_23894850     ZBoe    C    A        0      0        2 
  21  chr21_23894850     ZGre    C    A        0      0        2 
  21  chr21_23894850     ZHar    C    A        0      0        2 
  21  chr21_23894850   Sample    C    A        0      0        2 
  21  chr21_23908517     AAsi    G    T        0      0        2 
  21  chr21_23908517     AKia    G    T        0      0        2 
  21  chr21_23908517     AOna    G    T        0      0        2 
  21  chr21_23908517     ASom    G    T        0      0        2 
  21  chr21_23908517     HCab    G    T        0      0        2 
  21  chr21_23908517     HPrz    G    T        0      0        2 
  21  chr21_23908517     ZBoe    G    T        0      0        2 
  21  chr21_23908517     ZGre    G    T        1      2        2 
  21  chr21_23908517     ZHar    G    T        0      0        2 
  21  chr21_23908517   Sample    G    T        0      0        2 
  21  chr21_23931634     AAsi    A    T        0      0        2 
  21  chr21_23931634     AKia    A    T        0      0        2 
  21  chr21_23931634     AOna    A    T        0      0        2 
  21  chr21_23931634     ASom    A    T      0.5      1        2 
  21  chr21_23931634     HCab    A    T        0      0        2 
  21  chr21_23931634     HPrz    A    T        0      0        2 
  21  chr21_23931634     ZBoe    A    T        0      0        2 
  21  chr21_23931634     ZGre    A    T        0      0        2 
  21  chr21_23931634     ZHar    A    T        0      0        2 
  21  chr21_23931634   Sample    A    T        0      0        2 
  21  chr21_23941089     AAsi    G    T        1      2        2 
  21  chr21_23941089     AKia    G    T        0      0        2 
  21  chr21_23941089     AOna    G    T        0      0        2 
  21  chr21_23941089     ASom    G    T        1      2        2 
  21  chr21_23941089     HCab    G    T        0      0        2 
  21  chr21_23941089     HPrz    G    T        0      0        2 
  21  chr21_23941089     ZBoe    G    T        0      0        2 
  21  chr21_23941089     ZGre    G    T        0      0        2 
  21  chr21_23941089     ZHar    G    T        0      0        2 
  21  chr21_23941089   Sample    G    T        1      2        2 
  21  chr21_23951895     AAsi    T    G        0      0        2 
  21  chr21_23951895     AKia    T    G        0      0        2 
  21  chr21_23951895     AOna    T    G        0      0        2 
  21  chr21_23951895     ASom    T    G        0      0        2 
  21  chr21_23951895     HCab    T    G      0.5      1        2 
  21  chr21_23951895     HPrz    T    G        1      2        2 
  21  chr21_23951895     ZBoe    T    G        0      0        2 
  21  chr21_23951895     ZGre    T    G        0      0        2 
  21  chr21_23951895     ZHar    T    G        0      0        2 
  21  chr21_23951895   Sample    T    G        0      0        2 
  21  chr21_23970049     AAsi    A    T        0      0        2 
  21  chr21_23970049     AKia    A    T        0      0        2 
  21  chr21_23970049     AOna    A    T        0      0        2 
  21  chr21_23970049     ASom    A    T        0      0        2 
  21  chr21_23970049     HCab    A    T        1      2        2 
  21  chr21_23970049     HPrz    A    T        1      2        2 
  21  chr21_23970049     ZBoe    A    T        0      0        2 
  21  chr21_23970049     ZGre    A    T        0      0        2 
  21  chr21_23970049     ZHar    A    T        0      0        2 
  21  chr21_23970049   Sample    A    T        0      0        2 
  21  chr21_23984492     AAsi    C    A        0      0        2 
  21  chr21_23984492     AKia    C    A        0      0        2 
  21  chr21_23984492     AOna    C    A        0      0        2 
  21  chr21_23984492     ASom    C    A        0      0        2 
  21  chr21_23984492     HCab    C    A        0      0        2 
  21  chr21_23984492     HPrz    C    A        0      0        2 
  21  chr21_23984492     ZBoe    C    A      0.5      1        2 
  21  chr21_23984492     ZGre    C    A        0      0        2 
  21  chr21_23984492     ZHar    C    A        0      0        2 
  21  chr21_23984492   Sample    C    A        0      0        2 
  21  chr21_23990408     AAsi    G    C        0      0        2 
  21  chr21_23990408     AKia    G    C      0.5      1        2 
  21  chr21_23990408     AOna    G    C        0      0        2 
  21  chr21_23990408     ASom    G    C        0      0        2 
  21  chr21_23990408     HCab    G    C        0      0        2 
  21  chr21_23990408     HPrz    G    C        0      0        2 
  21  chr21_23990408     ZBoe    G    C        0      0        2 
  21  chr21_23990408     ZGre    G    C        0      0        2 
  21  chr21_23990408     ZHar    G    C        0      0        2 
  21  chr21_23990408   Sample    G    C        0      0        2 
  21  chr21_24011897     AAsi    C    A        1      2        2 
  21  chr21_24011897     AKia    C    A        0      0        2 
  21  chr21_24011897     AOna    C    A        0      0        2 
  21  chr21_24011897     ASom    C    A        1      2        2 
  21  chr21_24011897     HCab    C    A        0      0        2 
  21  chr21_24011897     HPrz    C    A        0      0        2 
  21  chr21_24011897     ZBoe    C    A        0      0        2 
  21  chr21_24011897     ZGre    C    A        0      0        2 
  21  chr21_24011897     ZHar    C    A        0      0        2 
  21  chr21_24011897   Sample    C    A        0      0        2 
  21  chr21_24016200     AAsi    T    A        0      0        2 
  21  chr21_24016200     AKia    T    A      0.5      1        2 
  21  chr21_24016200     AOna    T    A        0      0        2 
  21  chr21_24016200     ASom    T    A        0      0        2 
  21  chr21_24016200     HCab    T    A        0      0        2 
  21  chr21_24016200     HPrz    T    A        0      0        2 
  21  chr21_24016200     ZBoe    T    A        0      0        2 
  21  chr21_24016200     ZGre    T    A        0      0        2 
  21  chr21_24016200     ZHar    T    A        0      0        2 
  21  chr21_24016200   Sample    T    A        0      0        2 
  21  chr21_24030037     AAsi    G    T        0      0        2 
  21  chr21_24030037     AKia    G    T        0      0        2 
  21  chr21_24030037     AOna    G    T        0      0        2 
  21  chr21_24030037     ASom    G    T        0      0        2 
  21  chr21_24030037     HCab    G    T        0      0        2 
  21  chr21_24030037     HPrz    G    T      0.5      1        2 
  21  chr21_24030037     ZBoe    G    T        0      0        2 
  21  chr21_24030037     ZGre    G    T        0      0        2 
  21  chr21_24030037     ZHar    G    T        0      0        2 
  21  chr21_24030037   Sample    G    T        0      0        2 
  21  chr21_24035474     AAsi    C    G        0      0        2 
  21  chr21_24035474     AKia    C    G        1      2        2 
  21  chr21_24035474     AOna    C    G      0.5      1        2 
  21  chr21_24035474     ASom    C    G        0      0        2 
  21  chr21_24035474     HCab    C    G        0      0        2 
  21  chr21_24035474     HPrz    C    G        0      0        2 
  21  chr21_24035474     ZBoe    C    G        0      0        2 
  21  chr21_24035474     ZGre    C    G        0      0        2 
  21  chr21_24035474     ZHar    C    G        0      0        2 
  21  chr21_24035474   Sample    C    G        0      0        2 
  21  chr21_24050321     AAsi    C    G        0      0        2 
  21  chr21_24050321     AKia    C    G        0      0        2 
  21  chr21_24050321     AOna    C    G        0      0        2 
  21  chr21_24050321     ASom    C    G        0      0        2 
  21  chr21_24050321     HCab    C    G        1      2        2 
  21  chr21_24050321     HPrz    C    G        1      2        2 
  21  chr21_24050321     ZBoe    C    G        0      0        2 
  21  chr21_24050321     ZGre    C    G        0      0        2 
  21  chr21_24050321     ZHar    C    G        0      0        2 
  21  chr21_24050321   Sample    C    G        0      0        2 
  21  chr21_24082923     AAsi    A    C      0.5      1        2 
  21  chr21_24082923     AKia    A    C        0      0        2 
  21  chr21_24082923     AOna    A    C        0      0        2 
  21  chr21_24082923     ASom    A    C        0      0        2 
  21  chr21_24082923     HCab    A    C        0      0        2 
  21  chr21_24082923     HPrz    A    C        0      0        2 
  21  chr21_24082923     ZBoe    A    C        0      0        2 
  21  chr21_24082923     ZGre    A    C        0      0        2 
  21  chr21_24082923     ZHar    A    C        0      0        2 
  21  chr21_24082923   Sample    A    C        0      0        2 
  21  chr21_24090097     AAsi    G    C        0      0        2 
  21  chr21_24090097     AKia    G    C        0      0        2 
  21  chr21_24090097     AOna    G    C        0      0        2 
  21  chr21_24090097     ASom    G    C        0      0        2 
  21  chr21_24090097     HCab    G    C        1      2        2 
  21  chr21_24090097     HPrz    G    C        1      2        2 
  21  chr21_24090097     ZBoe    G    C        0      0        2 
  21  chr21_24090097     ZGre    G    C        0      0        2 
  21  chr21_24090097     ZHar    G    C        0      0        2 
  21  chr21_24090097   Sample    G    C        0      0        2 
  21  chr21_24114724     AAsi    A    T      0.5      1        2 
  21  chr21_24114724     AKia    A    T        0      0        2 
  21  chr21_24114724     AOna    A    T        0      0        2 
  21  chr21_24114724     ASom    A    T        1      2        2 
  21  chr21_24114724     HCab    A    T        0      0        2 
  21  chr21_24114724     HPrz    A    T        0      0        2 
  21  chr21_24114724     ZBoe    A    T        0      0        2 
  21  chr21_24114724     ZGre    A    T        0      0        2 
  21  chr21_24114724     ZHar    A    T        0      0        2 
  21  chr21_24114724   Sample    A    T        1      2        2 
  21  chr21_24150967     AAsi    G    T        0      0        2 
  21  chr21_24150967     AKia    G    T        0      0        2 
  21  chr21_24150967     AOna    G    T        0      0        2 
  21  chr21_24150967     ASom    G    T        0      0        2 
  21  chr21_24150967     HCab    G    T        1      2        2 
  21  chr21_24150967     HPrz    G    T        1      2        2 
  21  chr21_24150967     ZBoe    G    T        0      0        2 
  21  chr21_24150967     ZGre    G    T        0      0        2 
  21  chr21_24150967     ZHar    G    T        0      0        2 
  21  chr21_24150967   Sample    G    T        0      0        2 
  21  chr21_24156178     AAsi    G    T        0      0        2 
  21  chr21_24156178     AKia    G    T        0      0        2 
  21  chr21_24156178     AOna    G    T        0      0        2 
  21  chr21_24156178     ASom    G    T        0      0        2 
  21  chr21_24156178     HCab    G    T        1      2        2 
  21  chr21_24156178     HPrz    G    T        1      2        2 
  21  chr21_24156178     ZBoe    G    T        0      0        2 
  21  chr21_24156178     ZGre    G    T        0      0        2 
  21  chr21_24156178     ZHar    G    T        0      0        2 
  21  chr21_24156178   Sample    G    T        0      0        2 
  21  chr21_24163207     AAsi    G    C        0      0        2 
  21  chr21_24163207     AKia    G    C        0      0        2 
  21  chr21_24163207     AOna    G    C        0      0        2 
  21  chr21_24163207     ASom    G    C        0      0        2 
  21  chr21_24163207     HCab    G    C        1      2        2 
  21  chr21_24163207     HPrz    G    C        1      2        2 
  21  chr21_24163207     ZBoe    G    C        0      0        2 
  21  chr21_24163207     ZGre    G    C        0      0        2 
  21  chr21_24163207     ZHar    G    C        0      0        2 
  21  chr21_24163207   Sample    G    C        0      0        2 
  21  chr21_24194780     AAsi    C    G        0      0        2 
  21  chr21_24194780     AKia    C    G        0      0        2 
  21  chr21_24194780     AOna    C    G      0.5      1        2 
  21  chr21_24194780     ASom    C    G        0      0        2 
  21  chr21_24194780     HCab    C    G        0      0        2 
  21  chr21_24194780     HPrz    C    G        0      0        2 
  21  chr21_24194780     ZBoe    C    G        0      0        2 
  21  chr21_24194780     ZGre    C    G        0      0        2 
  21  chr21_24194780     ZHar    C    G        0      0        2 
  21  chr21_24194780   Sample    C    G        0      0        2 
  21  chr21_24231922     AAsi    A    C        0      0        2 
  21  chr21_24231922     AKia    A    C        0      0        2 
  21  chr21_24231922     AOna    A    C        0      0        2 
  21  chr21_24231922     ASom    A    C        0      0        2 
  21  chr21_24231922     HCab    A    C        0      0        2 
  21  chr21_24231922     HPrz    A    C        0      0        2 
  21  chr21_24231922     ZBoe    A    C      0.5      1        2 
  21  chr21_24231922     ZGre    A    C        0      0        2 
  21  chr21_24231922     ZHar    A    C        0      0        2 
  21  chr21_24231922   Sample    A    C        0      0        2 
  21  chr21_24301028     AAsi    G    C        0      0        2 
  21  chr21_24301028     AKia    G    C        0      0        2 
  21  chr21_24301028     AOna    G    C        0      0        2 
  21  chr21_24301028     ASom    G    C        0      0        2 
  21  chr21_24301028     HCab    G    C        1      2        2 
  21  chr21_24301028     HPrz    G    C        1      2        2 
  21  chr21_24301028     ZBoe    G    C        0      0        2 
  21  chr21_24301028     ZGre    G    C        0      0        2 
  21  chr21_24301028     ZHar    G    C        0      0        2 
  21  chr21_24301028   Sample    G    C        0      0        2 
  21  chr21_24314433     AAsi    T    A        0      0        2 
  21  chr21_24314433     AKia    T    A        0      0        2 
  21  chr21_24314433     AOna    T    A        0      0        2 
  21  chr21_24314433     ASom    T    A        0      0        2 
  21  chr21_24314433     HCab    T    A        1      2        2 
  21  chr21_24314433     HPrz    T    A        1      2        2 
  21  chr21_24314433     ZBoe    T    A        0      0        2 
  21  chr21_24314433     ZGre    T    A        0      0        2 
  21  chr21_24314433     ZHar    T    A        0      0        2 
  21  chr21_24314433   Sample    T    A        0      0        2 
  21  chr21_24314909     AAsi    A    C      0.5      1        2 
  21  chr21_24314909     AKia    A    C        0      0        2 
  21  chr21_24314909     AOna    A    C        0      0        2 
  21  chr21_24314909     ASom    A    C        0      0        2 
  21  chr21_24314909     HCab    A    C        0      0        2 
  21  chr21_24314909     HPrz    A    C        0      0        2 
  21  chr21_24314909     ZBoe    A    C        0      0        2 
  21  chr21_24314909     ZGre    A    C        0      0        2 
  21  chr21_24314909     ZHar    A    C        0      0        2 
  21  chr21_24314909   Sample    A    C        0      0        2 
  21  chr21_24332323     AAsi    G    T        0      0        2 
  21  chr21_24332323     AKia    G    T        0      0        2 
  21  chr21_24332323     AOna    G    T        0      0        2 
  21  chr21_24332323     ASom    G    T        0      0        2 
  21  chr21_24332323     HCab    G    T        0      0        2 
  21  chr21_24332323     HPrz    G    T        0      0        2 
  21  chr21_24332323     ZBoe    G    T        0      0        2 
  21  chr21_24332323     ZGre    G    T        0      0        2 
  21  chr21_24332323     ZHar    G    T        1      2        2 
  21  chr21_24332323   Sample    G    T        0      0        2 
  21  chr21_24352286     AAsi    G    C        0      0        2 
  21  chr21_24352286     AKia    G    C        0      0        2 
  21  chr21_24352286     AOna    G    C        0      0        2 
  21  chr21_24352286     ASom    G    C        0      0        2 
  21  chr21_24352286     HCab    G    C        0      0        2 
  21  chr21_24352286     HPrz    G    C        0      0        2 
  21  chr21_24352286     ZBoe    G    C      0.5      1        2 
  21  chr21_24352286     ZGre    G    C        0      0        2 
  21  chr21_24352286     ZHar    G    C        0      0        2 
  21  chr21_24352286   Sample    G    C        0      0        2 
  21  chr21_24426732     AAsi    A    C        0      0        2 
  21  chr21_24426732     AKia    A    C        0      0        2 
  21  chr21_24426732     AOna    A    C      0.5      1        2 
  21  chr21_24426732     ASom    A    C        0      0        2 
  21  chr21_24426732     HCab    A    C        0      0        2 
  21  chr21_24426732     HPrz    A    C        0      0        2 
  21  chr21_24426732     ZBoe    A    C        0      0        2 
  21  chr21_24426732     ZGre    A    C        0      0        2 
  21  chr21_24426732     ZHar    A    C        0      0        2 
  21  chr21_24426732   Sample    A    C        0      0        2 
  21  chr21_24465212     AAsi    G    C        0      0        2 
  21  chr21_24465212     AKia    G    C        0      0        2 
  21  chr21_24465212     AOna    G    C        0      0        2 
  21  chr21_24465212     ASom    G    C        0      0        2 
  21  chr21_24465212     HCab    G    C        0      0        2 
  21  chr21_24465212     HPrz    G    C        0      0        2 
  21  chr21_24465212     ZBoe    G    C        0      0        2 
  21  chr21_24465212     ZGre    G    C        0      0        2 
  21  chr21_24465212     ZHar    G    C      0.5      1        2 
  21  chr21_24465212   Sample    G    C        0      0        2 
  21  chr21_24470479     AAsi    C    A        0      0        2 
  21  chr21_24470479     AKia    C    A        1      2        2 
  21  chr21_24470479     AOna    C    A      0.5      1        2 
  21  chr21_24470479     ASom    C    A        0      0        2 
  21  chr21_24470479     HCab    C    A        1      2        2 
  21  chr21_24470479     HPrz    C    A        1      2        2 
  21  chr21_24470479     ZBoe    C    A        0      0        2 
  21  chr21_24470479     ZGre    C    A        0      0        2 
  21  chr21_24470479     ZHar    C    A        0      0        2 
  21  chr21_24470479   Sample    C    A        0      0        2 
  21  chr21_24470537     AAsi    C    G        0      0        2 
  21  chr21_24470537     AKia    C    G        0      0        2 
  21  chr21_24470537     AOna    C    G        0      0        2 
  21  chr21_24470537     ASom    C    G        1      2        2 
  21  chr21_24470537     HCab    C    G        0      0        2 
  21  chr21_24470537     HPrz    C    G        0      0        2 
  21  chr21_24470537     ZBoe    C    G        0      0        2 
  21  chr21_24470537     ZGre    C    G        0      0        2 
  21  chr21_24470537     ZHar    C    G        0      0        2 
  21  chr21_24470537   Sample    C    G        0      0        2 
  21  chr21_24481664     AAsi    G    T        0      0        2 
  21  chr21_24481664     AKia    G    T        0      0        2 
  21  chr21_24481664     AOna    G    T        0      0        2 
  21  chr21_24481664     ASom    G    T        0      0        2 
  21  chr21_24481664     HCab    G    T        1      2        2 
  21  chr21_24481664     HPrz    G    T        1      2        2 
  21  chr21_24481664     ZBoe    G    T        0      0        2 
  21  chr21_24481664     ZGre    G    T        0      0        2 
  21  chr21_24481664     ZHar    G    T        0      0        2 
  21  chr21_24481664   Sample    G    T        0      0        2 
  21  chr21_24523682     AAsi    C    G        0      0        2 
  21  chr21_24523682     AKia    C    G        0      0        2 
  21  chr21_24523682     AOna    C    G        0      0        2 
  21  chr21_24523682     ASom    C    G        0      0        2 
  21  chr21_24523682     HCab    C    G        0      0        2 
  21  chr21_24523682     HPrz    C    G        0      0        2 
  21  chr21_24523682     ZBoe    C    G        0      0        2 
  21  chr21_24523682     ZGre    C    G        1      2        2 
  21  chr21_24523682     ZHar    C    G        0      0        2 
  21  chr21_24523682   Sample    C    G        0      0        2 
  21  chr21_24554140     AAsi    T    A      0.5      1        2 
  21  chr21_24554140     AKia    T    A        0      0        2 
  21  chr21_24554140     AOna    T    A        0      0        2 
  21  chr21_24554140     ASom    T    A        0      0        2 
  21  chr21_24554140     HCab    T    A        0      0        2 
  21  chr21_24554140     HPrz    T    A        0      0        2 
  21  chr21_24554140     ZBoe    T    A        0      0        2 
  21  chr21_24554140     ZGre    T    A        0      0        2 
  21  chr21_24554140     ZHar    T    A        0      0        2 
  21  chr21_24554140   Sample    T    A        1      2        2 
  21  chr21_24577993     AAsi    G    T        0      0        2 
  21  chr21_24577993     AKia    G    T        0      0        2 
  21  chr21_24577993     AOna    G    T        0      0        2 
  21  chr21_24577993     ASom    G    T        0      0        2 
  21  chr21_24577993     HCab    G    T        0      0        2 
  21  chr21_24577993     HPrz    G    T        0      0        2 
  21  chr21_24577993     ZBoe    G    T        1      2        2 
  21  chr21_24577993     ZGre    G    T        1      2        2 
  21  chr21_24577993     ZHar    G    T        0      0        2 
  21  chr21_24577993   Sample    G    T        0      0        2 
  21  chr21_24604149     AAsi    A    C        0      0        2 
  21  chr21_24604149     AKia    A    C        0      0        2 
  21  chr21_24604149     AOna    A    C        0      0        2 
  21  chr21_24604149     ASom    A    C        0      0        2 
  21  chr21_24604149     HCab    A    C        0      0        2 
  21  chr21_24604149     HPrz    A    C        0      0        2 
  21  chr21_24604149     ZBoe    A    C        0      0        2 
  21  chr21_24604149     ZGre    A    C        0      0        2 
  21  chr21_24604149     ZHar    A    C        1      2        2 
  21  chr21_24604149   Sample    A    C        0      0        2 
  21  chr21_24605073     AAsi    A    C        0      0        2 
  21  chr21_24605073     AKia    A    C        0      0        2 
  21  chr21_24605073     AOna    A    C        0      0        2 
  21  chr21_24605073     ASom    A    C        1      2        2 
  21  chr21_24605073     HCab    A    C        0      0        2 
  21  chr21_24605073     HPrz    A    C        0      0        2 
  21  chr21_24605073     ZBoe    A    C        0      0        2 
  21  chr21_24605073     ZGre    A    C        0      0        2 
  21  chr21_24605073     ZHar    A    C        0      0        2 
  21  chr21_24605073   Sample    A    C        0      0        2 
  21  chr21_24619207     AAsi    C    G        0      0        2 
  21  chr21_24619207     AKia    C    G        0      0        2 
  21  chr21_24619207     AOna    C    G        1      2        2 
  21  chr21_24619207     ASom    C    G        0      0        2 
  21  chr21_24619207     HCab    C    G        0      0        2 
  21  chr21_24619207     HPrz    C    G        0      0        2 
  21  chr21_24619207     ZBoe    C    G        0      0        2 
  21  chr21_24619207     ZGre    C    G        0      0        2 
  21  chr21_24619207     ZHar    C    G        0      0        2 
  21  chr21_24619207   Sample    C    G        0      0        2 
  21  chr21_24621108     AAsi    G    C        0      0        2 
  21  chr21_24621108     AKia    G    C        0      0        2 
  21  chr21_24621108     AOna    G    C        0      0        2 
  21  chr21_24621108     ASom    G    C        0      0        2 
  21  chr21_24621108     HCab    G    C        1      2        2 
  21  chr21_24621108     HPrz    G    C        1      2        2 
  21  chr21_24621108     ZBoe    G    C        0      0        2 
  21  chr21_24621108     ZGre    G    C        0      0        2 
  21  chr21_24621108     ZHar    G    C        0      0        2 
  21  chr21_24621108   Sample    G    C        0      0        2 
  21  chr21_24622456     AAsi    T    A        0      0        2 
  21  chr21_24622456     AKia    T    A        1      2        2 
  21  chr21_24622456     AOna    T    A        0      0        2 
  21  chr21_24622456     ASom    T    A        0      0        2 
  21  chr21_24622456     HCab    T    A        0      0        2 
  21  chr21_24622456     HPrz    T    A        0      0        2 
  21  chr21_24622456     ZBoe    T    A        0      0        2 
  21  chr21_24622456     ZGre    T    A        0      0        2 
  21  chr21_24622456     ZHar    T    A        0      0        2 
  21  chr21_24622456   Sample    T    A        0      0        2 
  21  chr21_24636522     AAsi    C    A        0      0        2 
  21  chr21_24636522     AKia    C    A        0      0        2 
  21  chr21_24636522     AOna    C    A        0      0        2 
  21  chr21_24636522     ASom    C    A        0      0        2 
  21  chr21_24636522     HCab    C    A        0      0        2 
  21  chr21_24636522     HPrz    C    A        0      0        2 
  21  chr21_24636522     ZBoe    C    A        0      0        2 
  21  chr21_24636522     ZGre    C    A        1      2        2 
  21  chr21_24636522     ZHar    C    A        0      0        2 
  21  chr21_24636522   Sample    C    A        0      0        2 
  21  chr21_24637701     AAsi    C    G        0      0        2 
  21  chr21_24637701     AKia    C    G        0      0        2 
  21  chr21_24637701     AOna    C    G        0      0        2 
  21  chr21_24637701     ASom    C    G        0      0        2 
  21  chr21_24637701     HCab    C    G        0      0        2 
  21  chr21_24637701     HPrz    C    G        0      0        2 
  21  chr21_24637701     ZBoe    C    G        0      0        2 
  21  chr21_24637701     ZGre    C    G        1      2        2 
  21  chr21_24637701     ZHar    C    G        0      0        2 
  21  chr21_24637701   Sample    C    G        0      0        2 
  21  chr21_24639835     AAsi    T    G        0      0        2 
  21  chr21_24639835     AKia    T    G        0      0        2 
  21  chr21_24639835     AOna    T    G        0      0        2 
  21  chr21_24639835     ASom    T    G        0      0        2 
  21  chr21_24639835     HCab    T    G        0      0        2 
  21  chr21_24639835     HPrz    T    G        0      0        2 
  21  chr21_24639835     ZBoe    T    G        0      0        2 
  21  chr21_24639835     ZGre    T    G        0      0        2 
  21  chr21_24639835     ZHar    T    G      0.5      1        2 
  21  chr21_24639835   Sample    T    G        0      0        2 
  21  chr21_24640485     AAsi    C    A      0.5      1        2 
  21  chr21_24640485     AKia    C    A        0      0        2 
  21  chr21_24640485     AOna    C    A        0      0        2 
  21  chr21_24640485     ASom    C    A        0      0        2 
  21  chr21_24640485     HCab    C    A        0      0        2 
  21  chr21_24640485     HPrz    C    A        0      0        2 
  21  chr21_24640485     ZBoe    C    A        0      0        2 
  21  chr21_24640485     ZGre    C    A        0      0        2 
  21  chr21_24640485     ZHar    C    A        0      0        2 
  21  chr21_24640485   Sample    C    A        0      0        2 
  21  chr21_24642613     AAsi    G    T        0      0        2 
  21  chr21_24642613     AKia    G    T        0      0        2 
  21  chr21_24642613     AOna    G    T        0      0        2 
  21  chr21_24642613     ASom    G    T        0      0        2 
  21  chr21_24642613     HCab    G    T        1      2        2 
  21  chr21_24642613     HPrz    G    T        1      2        2 
  21  chr21_24642613     ZBoe    G    T        0      0        2 
  21  chr21_24642613     ZGre    G    T        0      0        2 
  21  chr21_24642613     ZHar    G    T        0      0        2 
  21  chr21_24642613   Sample    G    T        0      0        2 
  21  chr21_24646572     AAsi    G    T        0      0        2 
  21  chr21_24646572     AKia    G    T        0      0        2 
  21  chr21_24646572     AOna    G    T        0      0        2 
  21  chr21_24646572     ASom    G    T        0      0        2 
  21  chr21_24646572     HCab    G    T        0      0        2 
  21  chr21_24646572     HPrz    G    T        0      0        2 
  21  chr21_24646572     ZBoe    G    T        0      0        2 
  21  chr21_24646572     ZGre    G    T        1      2        2 
  21  chr21_24646572     ZHar    G    T        0      0        2 
  21  chr21_24646572   Sample    G    T        0      0        2 
  21  chr21_24671381     AAsi    G    T        0      0        2 
  21  chr21_24671381     AKia    G    T        0      0        2 
  21  chr21_24671381     AOna    G    T        0      0        2 
  21  chr21_24671381     ASom    G    T        0      0        2 
  21  chr21_24671381     HCab    G    T      0.5      1        2 
  21  chr21_24671381     HPrz    G    T      0.5      1        2 
  21  chr21_24671381     ZBoe    G    T        0      0        2 
  21  chr21_24671381     ZGre    G    T        0      0        2 
  21  chr21_24671381     ZHar    G    T        0      0        2 
  21  chr21_24671381   Sample    G    T        0      0        2 
  21  chr21_24684242     AAsi    G    C        0      0        2 
  21  chr21_24684242     AKia    G    C        0      0        2 
  21  chr21_24684242     AOna    G    C        0      0        2 
  21  chr21_24684242     ASom    G    C        0      0        2 
  21  chr21_24684242     HCab    G    C        0      0        2 
  21  chr21_24684242     HPrz    G    C        0      0        2 
  21  chr21_24684242     ZBoe    G    C        1      2        2 
  21  chr21_24684242     ZGre    G    C        1      2        2 
  21  chr21_24684242     ZHar    G    C        1      2        2 
  21  chr21_24684242   Sample    G    C        0      0        2 
  21  chr21_24697893     AAsi    T    G        0      0        2 
  21  chr21_24697893     AKia    T    G        0      0        2 
  21  chr21_24697893     AOna    T    G        0      0        2 
  21  chr21_24697893     ASom    T    G        0      0        2 
  21  chr21_24697893     HCab    T    G        0      0        2 
  21  chr21_24697893     HPrz    T    G        0      0        2 
  21  chr21_24697893     ZBoe    T    G        0      0        2 
  21  chr21_24697893     ZGre    T    G        0      0        2 
  21  chr21_24697893     ZHar    T    G        1      2        2 
  21  chr21_24697893   Sample    T    G        0      0        2 
  21  chr21_24726655     AAsi    T    A        0      0        2 
  21  chr21_24726655     AKia    T    A        0      0        2 
  21  chr21_24726655     AOna    T    A        0      0        2 
  21  chr21_24726655     ASom    T    A        0      0        2 
  21  chr21_24726655     HCab    T    A        1      2        2 
  21  chr21_24726655     HPrz    T    A        1      2        2 
  21  chr21_24726655     ZBoe    T    A        0      0        2 
  21  chr21_24726655     ZGre    T    A        0      0        2 
  21  chr21_24726655     ZHar    T    A        0      0        2 
  21  chr21_24726655   Sample    T    A        0      0        2 
  21  chr21_24733377     AAsi    C    A        0      0        2 
  21  chr21_24733377     AKia    C    A        0      0        2 
  21  chr21_24733377     AOna    C    A        0      0        2 
  21  chr21_24733377     ASom    C    A        0      0        2 
  21  chr21_24733377     HCab    C    A        1      2        2 
  21  chr21_24733377     HPrz    C    A        1      2        2 
  21  chr21_24733377     ZBoe    C    A        0      0        2 
  21  chr21_24733377     ZGre    C    A        0      0        2 
  21  chr21_24733377     ZHar    C    A        0      0        2 
  21  chr21_24733377   Sample    C    A        0      0        2 
  21  chr21_24744661     AAsi    C    G        0      0        2 
  21  chr21_24744661     AKia    C    G        0      0        2 
  21  chr21_24744661     AOna    C    G        0      0        2 
  21  chr21_24744661     ASom    C    G        0      0        2 
  21  chr21_24744661     HCab    C    G        0      0        2 
  21  chr21_24744661     HPrz    C    G        0      0        2 
  21  chr21_24744661     ZBoe    C    G      0.5      1        2 
  21  chr21_24744661     ZGre    C    G        0      0        2 
  21  chr21_24744661     ZHar    C    G        0      0        2 
  21  chr21_24744661   Sample    C    G        0      0        2 
  21  chr21_24751949     AAsi    A    T        0      0        2 
  21  chr21_24751949     AKia    A    T        0      0        2 
  21  chr21_24751949     AOna    A    T        0      0        2 
  21  chr21_24751949     ASom    A    T        0      0        2 
  21  chr21_24751949     HCab    A    T        0      0        2 
  21  chr21_24751949     HPrz    A    T        0      0        2 
  21  chr21_24751949     ZBoe    A    T        0      0        2 
  21  chr21_24751949     ZGre    A    T        0      0        2 
  21  chr21_24751949     ZHar    A    T        1      2        2 
  21  chr21_24751949   Sample    A    T        0      0        2 
  21  chr21_24752879     AAsi    T    G        0      0        2 
  21  chr21_24752879     AKia    T    G        0      0        2 
  21  chr21_24752879     AOna    T    G        0      0        2 
  21  chr21_24752879     ASom    T    G        0      0        2 
  21  chr21_24752879     HCab    T    G        1      2        2 
  21  chr21_24752879     HPrz    T    G        1      2        2 
  21  chr21_24752879     ZBoe    T    G        0      0        2 
  21  chr21_24752879     ZGre    T    G        0      0        2 
  21  chr21_24752879     ZHar    T    G        0      0        2 
  21  chr21_24752879   Sample    T    G        0      0        2 
  21  chr21_24756313     AAsi    G    T        0      0        2 
  21  chr21_24756313     AKia    G    T        0      0        2 
  21  chr21_24756313     AOna    G    T        0      0        2 
  21  chr21_24756313     ASom    G    T        0      0        2 
  21  chr21_24756313     HCab    G    T      0.5      1        2 
  21  chr21_24756313     HPrz    G    T        0      0        2 
  21  chr21_24756313     ZBoe    G    T        0      0        2 
  21  chr21_24756313     ZGre    G    T        0      0        2 
  21  chr21_24756313     ZHar    G    T        0      0        2 
  21  chr21_24756313   Sample    G    T        0      0        2 
  21  chr21_24758051     AAsi    C    A        0      0        2 
  21  chr21_24758051     AKia    C    A        0      0        2 
  21  chr21_24758051     AOna    C    A        0      0        2 
  21  chr21_24758051     ASom    C    A        0      0        2 
  21  chr21_24758051     HCab    C    A      0.5      1        2 
  21  chr21_24758051     HPrz    C    A        0      0        2 
  21  chr21_24758051     ZBoe    C    A        0      0        2 
  21  chr21_24758051     ZGre    C    A        0      0        2 
  21  chr21_24758051     ZHar    C    A        0      0        2 
  21  chr21_24758051   Sample    C    A        0      0        2 
  21  chr21_24762499     AAsi    C    G        0      0        2 
  21  chr21_24762499     AKia    C    G        0      0        2 
  21  chr21_24762499     AOna    C    G        0      0        2 
  21  chr21_24762499     ASom    C    G        0      0        2 
  21  chr21_24762499     HCab    C    G        0      0        2 
  21  chr21_24762499     HPrz    C    G        0      0        2 
  21  chr21_24762499     ZBoe    C    G        0      0        2 
  21  chr21_24762499     ZGre    C    G        1      2        2 
  21  chr21_24762499     ZHar    C    G        0      0        2 
  21  chr21_24762499   Sample    C    G        0      0        2 
  21  chr21_24765055     AAsi    C    A        0      0        2 
  21  chr21_24765055     AKia    C    A        0      0        2 
  21  chr21_24765055     AOna    C    A        0      0        2 
  21  chr21_24765055     ASom    C    A        0      0        2 
  21  chr21_24765055     HCab    C    A        0      0        2 
  21  chr21_24765055     HPrz    C    A        0      0        2 
  21  chr21_24765055     ZBoe    C    A        0      0        2 
  21  chr21_24765055     ZGre    C    A        1      2        2 
  21  chr21_24765055     ZHar    C    A        0      0        2 
  21  chr21_24765055   Sample    C    A        0      0        2 
  21  chr21_24774856     AAsi    C    A        0      0        2 
  21  chr21_24774856     AKia    C    A        0      0        2 
  21  chr21_24774856     AOna    C    A        0      0        2 
  21  chr21_24774856     ASom    C    A        0      0        2 
  21  chr21_24774856     HCab    C    A        0      0        2 
  21  chr21_24774856     HPrz    C    A        0      0        2 
  21  chr21_24774856     ZBoe    C    A        0      0        2 
  21  chr21_24774856     ZGre    C    A        0      0        2 
  21  chr21_24774856     ZHar    C    A        1      2        2 
  21  chr21_24774856   Sample    C    A        0      0        2 
  21  chr21_24812362     AAsi    G    C        0      0        2 
  21  chr21_24812362     AKia    G    C        0      0        2 
  21  chr21_24812362     AOna    G    C        0      0        2 
  21  chr21_24812362     ASom    G    C        0      0        2 
  21  chr21_24812362     HCab    G    C        0      0        2 
  21  chr21_24812362     HPrz    G    C        0      0        2 
  21  chr21_24812362     ZBoe    G    C        0      0        2 
  21  chr21_24812362     ZGre    G    C        0      0        2 
  21  chr21_24812362     ZHar    G    C        1      2        2 
  21  chr21_24812362   Sample    G    C        0      0        2 
  21  chr21_24815677     AAsi    T    G        0      0        2 
  21  chr21_24815677     AKia    T    G        0      0        2 
  21  chr21_24815677     AOna    T    G        0      0        2 
  21  chr21_24815677     ASom    T    G        0      0        2 
  21  chr21_24815677     HCab    T    G        1      2        2 
  21  chr21_24815677     HPrz    T    G        1      2        2 
  21  chr21_24815677     ZBoe    T    G        0      0        2 
  21  chr21_24815677     ZGre    T    G        0      0        2 
  21  chr21_24815677     ZHar    T    G        0      0        2 
  21  chr21_24815677   Sample    T    G        0      0        2 
  21  chr21_24835737     AAsi    G    T        1      2        2 
  21  chr21_24835737     AKia    G    T        0      0        2 
  21  chr21_24835737     AOna    G    T        0      0        2 
  21  chr21_24835737     ASom    G    T        1      2        2 
  21  chr21_24835737     HCab    G    T        0      0        2 
  21  chr21_24835737     HPrz    G    T        0      0        2 
  21  chr21_24835737     ZBoe    G    T        0      0        2 
  21  chr21_24835737     ZGre    G    T        0      0        2 
  21  chr21_24835737     ZHar    G    T        0      0        2 
  21  chr21_24835737   Sample    G    T        1      2        2 
  21  chr21_24835878     AAsi    A    T        0      0        2 
  21  chr21_24835878     AKia    A    T        0      0        2 
  21  chr21_24835878     AOna    A    T      0.5      1        2 
  21  chr21_24835878     ASom    A    T        0      0        2 
  21  chr21_24835878     HCab    A    T        1      2        2 
  21  chr21_24835878     HPrz    A    T        1      2        2 
  21  chr21_24835878     ZBoe    A    T        0      0        2 
  21  chr21_24835878     ZGre    A    T        0      0        2 
  21  chr21_24835878     ZHar    A    T        0      0        2 
  21  chr21_24835878   Sample    A    T        0      0        2 
  21  chr21_24837775     AAsi    A    C        0      0        2 
  21  chr21_24837775     AKia    A    C        0      0        2 
  21  chr21_24837775     AOna    A    C        0      0        2 
  21  chr21_24837775     ASom    A    C        0      0        2 
  21  chr21_24837775     HCab    A    C        1      2        2 
  21  chr21_24837775     HPrz    A    C        1      2        2 
  21  chr21_24837775     ZBoe    A    C        0      0        2 
  21  chr21_24837775     ZGre    A    C        0      0        2 
  21  chr21_24837775     ZHar    A    C        0      0        2 
  21  chr21_24837775   Sample    A    C        0      0        2 
  21  chr21_24853561     AAsi    A    T        0      0        2 
  21  chr21_24853561     AKia    A    T        0      0        2 
  21  chr21_24853561     AOna    A    T        0      0        2 
  21  chr21_24853561     ASom    A    T        0      0        2 
  21  chr21_24853561     HCab    A    T        1      2        2 
  21  chr21_24853561     HPrz    A    T        1      2        2 
  21  chr21_24853561     ZBoe    A    T        0      0        2 
  21  chr21_24853561     ZGre    A    T        0      0        2 
  21  chr21_24853561     ZHar    A    T        0      0        2 
  21  chr21_24853561   Sample    A    T        0      0        2 
  21  chr21_24865995     AAsi    G    C        0      0        2 
  21  chr21_24865995     AKia    G    C        0      0        2 
  21  chr21_24865995     AOna    G    C        0      0        2 
  21  chr21_24865995     ASom    G    C        0      0        2 
  21  chr21_24865995     HCab    G    C        0      0        2 
  21  chr21_24865995     HPrz    G    C        0      0        2 
  21  chr21_24865995     ZBoe    G    C      0.5      1        2 
  21  chr21_24865995     ZGre    G    C        0      0        2 
  21  chr21_24865995     ZHar    G    C        0      0        2 
  21  chr21_24865995   Sample    G    C        0      0        2 
  21  chr21_24941916     AAsi    C    G        0      0        2 
  21  chr21_24941916     AKia    C    G        0      0        2 
  21  chr21_24941916     AOna    C    G        0      0        2 
  21  chr21_24941916     ASom    C    G        0      0        2 
  21  chr21_24941916     HCab    C    G        0      0        2 
  21  chr21_24941916     HPrz    C    G        0      0        2 
  21  chr21_24941916     ZBoe    C    G        0      0        2 
  21  chr21_24941916     ZGre    C    G        0      0        2 
  21  chr21_24941916     ZHar    C    G      0.5      1        2 
  21  chr21_24941916   Sample    C    G        0      0        2 
  21  chr21_24964414     AAsi    C    G        0      0        2 
  21  chr21_24964414     AKia    C    G        0      0        2 
  21  chr21_24964414     AOna    C    G        0      0        2 
  21  chr21_24964414     ASom    C    G        0      0        2 
  21  chr21_24964414     HCab    C    G        0      0        2 
  21  chr21_24964414     HPrz    C    G        0      0        2 
  21  chr21_24964414     ZBoe    C    G        1      2        2 
  21  chr21_24964414     ZGre    C    G        1      2        2 
  21  chr21_24964414     ZHar    C    G        1      2        2 
  21  chr21_24964414   Sample    C    G        0      0        2 
  21  chr21_24970621     AAsi    C    A        0      0        2 
  21  chr21_24970621     AKia    C    A        0      0        2 
  21  chr21_24970621     AOna    C    A      0.5      1        2 
  21  chr21_24970621     ASom    C    A        0      0        2 
  21  chr21_24970621     HCab    C    A        0      0        2 
  21  chr21_24970621     HPrz    C    A        0      0        2 
  21  chr21_24970621     ZBoe    C    A        0      0        2 
  21  chr21_24970621     ZGre    C    A        0      0        2 
  21  chr21_24970621     ZHar    C    A        0      0        2 
  21  chr21_24970621   Sample    C    A        0      0        2 
  21  chr21_24972985     AAsi    C    A        0      0        2 
  21  chr21_24972985     AKia    C    A        0      0        2 
  21  chr21_24972985     AOna    C    A        0      0        2 
  21  chr21_24972985     ASom    C    A        0      0        2 
  21  chr21_24972985     HCab    C    A        0      0        2 
  21  chr21_24972985     HPrz    C    A        0      0        2 
  21  chr21_24972985     ZBoe    C    A      0.5      1        2 
  21  chr21_24972985     ZGre    C    A        0      0        2 
  21  chr21_24972985     ZHar    C    A        0      0        2 
  21  chr21_24972985   Sample    C    A        0      0        2 
  21  chr21_24978180     AAsi    G    T        0      0        2 
  21  chr21_24978180     AKia    G    T        0      0        2 
  21  chr21_24978180     AOna    G    T        0      0        2 
  21  chr21_24978180     ASom    G    T        0      0        2 
  21  chr21_24978180     HCab    G    T        0      0        2 
  21  chr21_24978180     HPrz    G    T      0.5      1        2 
  21  chr21_24978180     ZBoe    G    T        0      0        2 
  21  chr21_24978180     ZGre    G    T        0      0        2 
  21  chr21_24978180     ZHar    G    T        0      0        2 
  21  chr21_24978180   Sample    G    T        0      0        2 
  21  chr21_24983458     AAsi    T    A        1      2        2 
  21  chr21_24983458     AKia    T    A        0      0        2 
  21  chr21_24983458     AOna    T    A        0      0        2 
  21  chr21_24983458     ASom    T    A        0      0        2 
  21  chr21_24983458     HCab    T    A        0      0        2 
  21  chr21_24983458     HPrz    T    A        0      0        2 
  21  chr21_24983458     ZBoe    T    A        0      0        2 
  21  chr21_24983458     ZGre    T    A        0      0        2 
  21  chr21_24983458     ZHar    T    A        0      0        2 
  21  chr21_24983458   Sample    T    A        0      0        2 
  21  chr21_24993932     AAsi    G    C        0      0        2 
  21  chr21_24993932     AKia    G    C        0      0        2 
  21  chr21_24993932     AOna    G    C        0      0        2 
  21  chr21_24993932     ASom    G    C        0      0        2 
  21  chr21_24993932     HCab    G    C        0      0        2 
  21  chr21_24993932     HPrz    G    C        0      0        2 
  21  chr21_24993932     ZBoe    G    C        0      0        2 
  21  chr21_24993932     ZGre    G    C        1      2        2 
  21  chr21_24993932     ZHar    G    C        0      0        2 
  21  chr21_24993932   Sample    G    C        0      0        2 
  21  chr21_24994738     AAsi    G    T        0      0        2 
  21  chr21_24994738     AKia    G    T        1      2        2 
  21  chr21_24994738     AOna    G    T        0      0        2 
  21  chr21_24994738     ASom    G    T        0      0        2 
  21  chr21_24994738     HCab    G    T        0      0        2 
  21  chr21_24994738     HPrz    G    T        0      0        2 
  21  chr21_24994738     ZBoe    G    T        0      0        2 
  21  chr21_24994738     ZGre    G    T        0      0        2 
  21  chr21_24994738     ZHar    G    T        0      0        2 
  21  chr21_24994738   Sample    G    T        0      0        2 
  21  chr21_25019390     AAsi    C    A        0      0        2 
  21  chr21_25019390     AKia    C    A        0      0        2 
  21  chr21_25019390     AOna    C    A      0.5      1        2 
  21  chr21_25019390     ASom    C    A        0      0        2 
  21  chr21_25019390     HCab    C    A        0      0        2 
  21  chr21_25019390     HPrz    C    A        0      0        2 
  21  chr21_25019390     ZBoe    C    A        0      0        2 
  21  chr21_25019390     ZGre    C    A        0      0        2 
  21  chr21_25019390     ZHar    C    A        0      0        2 
  21  chr21_25019390   Sample    C    A        0      0        2 
  21  chr21_25031070     AAsi    C    G        0      0        2 
  21  chr21_25031070     AKia    C    G        0      0        2 
  21  chr21_25031070     AOna    C    G      0.5      1        2 
  21  chr21_25031070     ASom    C    G        0      0        2 
  21  chr21_25031070     HCab    C    G        0      0        2 
  21  chr21_25031070     HPrz    C    G        0      0        2 
  21  chr21_25031070     ZBoe    C    G        0      0        2 
  21  chr21_25031070     ZGre    C    G        0      0        2 
  21  chr21_25031070     ZHar    C    G        0      0        2 
  21  chr21_25031070   Sample    C    G        0      0        2 
  21  chr21_25038894     AAsi    T    G        0      0        2 
  21  chr21_25038894     AKia    T    G      0.5      1        2 
  21  chr21_25038894     AOna    T    G        0      0        2 
  21  chr21_25038894     ASom    T    G        0      0        2 
  21  chr21_25038894     HCab    T    G        0      0        2 
  21  chr21_25038894     HPrz    T    G        0      0        2 
  21  chr21_25038894     ZBoe    T    G        0      0        2 
  21  chr21_25038894     ZGre    T    G        0      0        2 
  21  chr21_25038894     ZHar    T    G        0      0        2 
  21  chr21_25038894   Sample    T    G        0      0        2 
  21  chr21_25041265     AAsi    T    G        0      0        2 
  21  chr21_25041265     AKia    T    G        0      0        2 
  21  chr21_25041265     AOna    T    G        0      0        2 
  21  chr21_25041265     ASom    T    G        0      0        2 
  21  chr21_25041265     HCab    T    G        1      2        2 
  21  chr21_25041265     HPrz    T    G        1      2        2 
  21  chr21_25041265     ZBoe    T    G        0      0        2 
  21  chr21_25041265     ZGre    T    G        0      0        2 
  21  chr21_25041265     ZHar    T    G        0      0        2 
  21  chr21_25041265   Sample    T    G        0      0        2 
  21  chr21_25081924     AAsi    C    G        0      0        2 
  21  chr21_25081924     AKia    C    G        0      0        2 
  21  chr21_25081924     AOna    C    G        0      0        2 
  21  chr21_25081924     ASom    C    G        0      0        2 
  21  chr21_25081924     HCab    C    G        0      0        2 
  21  chr21_25081924     HPrz    C    G      0.5      1        2 
  21  chr21_25081924     ZBoe    C    G        0      0        2 
  21  chr21_25081924     ZGre    C    G        0      0        2 
  21  chr21_25081924     ZHar    C    G        0      0        2 
  21  chr21_25081924   Sample    C    G        0      0        2 
  21  chr21_25102724     AAsi    C    A        0      0        2 
  21  chr21_25102724     AKia    C    A        0      0        2 
  21  chr21_25102724     AOna    C    A        0      0        2 
  21  chr21_25102724     ASom    C    A        0      0        2 
  21  chr21_25102724     HCab    C    A        0      0        2 
  21  chr21_25102724     HPrz    C    A        0      0        2 
  21  chr21_25102724     ZBoe    C    A        0      0        2 
  21  chr21_25102724     ZGre    C    A      0.5      1        2 
  21  chr21_25102724     ZHar    C    A        0      0        2 
  21  chr21_25102724   Sample    C    A        0      0        2 
  21  chr21_25113702     AAsi    A    T        0      0        2 
  21  chr21_25113702     AKia    A    T        0      0        2 
  21  chr21_25113702     AOna    A    T        0      0        2 
  21  chr21_25113702     ASom    A    T        0      0        2 
  21  chr21_25113702     HCab    A    T        1      2        2 
  21  chr21_25113702     HPrz    A    T        1      2        2 
  21  chr21_25113702     ZBoe    A    T        0      0        2 
  21  chr21_25113702     ZGre    A    T        0      0        2 
  21  chr21_25113702     ZHar    A    T        0      0        2 
  21  chr21_25113702   Sample    A    T        0      0        2 
  21  chr21_25116627     AAsi    T    G        0      0        2 
  21  chr21_25116627     AKia    T    G      0.5      1        2 
  21  chr21_25116627     AOna    T    G        0      0        2 
  21  chr21_25116627     ASom    T    G        0      0        2 
  21  chr21_25116627     HCab    T    G        0      0        2 
  21  chr21_25116627     HPrz    T    G        0      0        2 
  21  chr21_25116627     ZBoe    T    G        0      0        2 
  21  chr21_25116627     ZGre    T    G        0      0        2 
  21  chr21_25116627     ZHar    T    G        0      0        2 
  21  chr21_25116627   Sample    T    G        0      0        2 
  21  chr21_25116999     AAsi    G    T        0      0        2 
  21  chr21_25116999     AKia    G    T        0      0        2 
  21  chr21_25116999     AOna    G    T      0.5      1        2 
  21  chr21_25116999     ASom    G    T        0      0        2 
  21  chr21_25116999     HCab    G    T        0      0        2 
  21  chr21_25116999     HPrz    G    T        0      0        2 
  21  chr21_25116999     ZBoe    G    T        0      0        2 
  21  chr21_25116999     ZGre    G    T        0      0        2 
  21  chr21_25116999     ZHar    G    T        0      0        2 
  21  chr21_25116999   Sample    G    T        0      0        2 
  21  chr21_25142771     AAsi    A    C        0      0        2 
  21  chr21_25142771     AKia    A    C        0      0        2 
  21  chr21_25142771     AOna    A    C        0      0        2 
  21  chr21_25142771     ASom    A    C        0      0        2 
  21  chr21_25142771     HCab    A    C        0      0        2 
  21  chr21_25142771     HPrz    A    C        0      0        2 
  21  chr21_25142771     ZBoe    A    C        0      0        2 
  21  chr21_25142771     ZGre    A    C        0      0        2 
  21  chr21_25142771     ZHar    A    C      0.5      1        2 
  21  chr21_25142771   Sample    A    C        0      0        2 
  21  chr21_25143756     AAsi    C    G        0      0        2 
  21  chr21_25143756     AKia    C    G        1      2        2 
  21  chr21_25143756     AOna    C    G      0.5      1        2 
  21  chr21_25143756     ASom    C    G        0      0        2 
  21  chr21_25143756     HCab    C    G        0      0        2 
  21  chr21_25143756     HPrz    C    G        0      0        2 
  21  chr21_25143756     ZBoe    C    G        0      0        2 
  21  chr21_25143756     ZGre    C    G        0      0        2 
  21  chr21_25143756     ZHar    C    G        0      0        2 
  21  chr21_25143756   Sample    C    G        0      0        2 
  21  chr21_25160778     AAsi    T    G        0      0        2 
  21  chr21_25160778     AKia    T    G        0      0        2 
  21  chr21_25160778     AOna    T    G        0      0        2 
  21  chr21_25160778     ASom    T    G        0      0        2 
  21  chr21_25160778     HCab    T    G        0      0        2 
  21  chr21_25160778     HPrz    T    G        0      0        2 
  21  chr21_25160778     ZBoe    T    G        0      0        2 
  21  chr21_25160778     ZGre    T    G        1      2        2 
  21  chr21_25160778     ZHar    T    G        0      0        2 
  21  chr21_25160778   Sample    T    G        0      0        2 
  21  chr21_25165744     AAsi    A    C        0      0        2 
  21  chr21_25165744     AKia    A    C        0      0        2 
  21  chr21_25165744     AOna    A    C        0      0        2 
  21  chr21_25165744     ASom    A    C        0      0        2 
  21  chr21_25165744     HCab    A    C        1      2        2 
  21  chr21_25165744     HPrz    A    C        1      2        2 
  21  chr21_25165744     ZBoe    A    C        0      0        2 
  21  chr21_25165744     ZGre    A    C        0      0        2 
  21  chr21_25165744     ZHar    A    C        0      0        2 
  21  chr21_25165744   Sample    A    C        0      0        2 
  21  chr21_25173082     AAsi    A    T        0      0        2 
  21  chr21_25173082     AKia    A    T        0      0        2 
  21  chr21_25173082     AOna    A    T        0      0        2 
  21  chr21_25173082     ASom    A    T        0      0        2 
  21  chr21_25173082     HCab    A    T        0      0        2 
  21  chr21_25173082     HPrz    A    T        0      0        2 
  21  chr21_25173082     ZBoe    A    T        0      0        2 
  21  chr21_25173082     ZGre    A    T        1      2        2 
  21  chr21_25173082     ZHar    A    T        0      0        2 
  21  chr21_25173082   Sample    A    T        0      0        2 
  21  chr21_25175030     AAsi    T    A        0      0        2 
  21  chr21_25175030     AKia    T    A        0      0        2 
  21  chr21_25175030     AOna    T    A        0      0        2 
  21  chr21_25175030     ASom    T    A        0      0        2 
  21  chr21_25175030     HCab    T    A        0      0        2 
  21  chr21_25175030     HPrz    T    A      0.5      1        2 
  21  chr21_25175030     ZBoe    T    A        0      0        2 
  21  chr21_25175030     ZGre    T    A        0      0        2 
  21  chr21_25175030     ZHar    T    A        0      0        2 
  21  chr21_25175030   Sample    T    A        0      0        2 
  21  chr21_25175159     AAsi    A    C        0      0        2 
  21  chr21_25175159     AKia    A    C        0      0        2 
  21  chr21_25175159     AOna    A    C        0      0        2 
  21  chr21_25175159     ASom    A    C        0      0        2 
  21  chr21_25175159     HCab    A    C        1      2        2 
  21  chr21_25175159     HPrz    A    C        1      2        2 
  21  chr21_25175159     ZBoe    A    C        0      0        2 
  21  chr21_25175159     ZGre    A    C        0      0        2 
  21  chr21_25175159     ZHar    A    C        0      0        2 
  21  chr21_25175159   Sample    A    C        0      0        2 
  21  chr21_25176830     AAsi    G    T        0      0        2 
  21  chr21_25176830     AKia    G    T        0      0        2 
  21  chr21_25176830     AOna    G    T        0      0        2 
  21  chr21_25176830     ASom    G    T        0      0        2 
  21  chr21_25176830     HCab    G    T        0      0        2 
  21  chr21_25176830     HPrz    G    T        0      0        2 
  21  chr21_25176830     ZBoe    G    T        0      0        2 
  21  chr21_25176830     ZGre    G    T        0      0        2 
  21  chr21_25176830     ZHar    G    T      0.5      1        2 
  21  chr21_25176830   Sample    G    T        0      0        2 
  21  chr21_25181079     AAsi    G    T        0      0        2 
  21  chr21_25181079     AKia    G    T        0      0        2 
  21  chr21_25181079     AOna    G    T        0      0        2 
  21  chr21_25181079     ASom    G    T        0      0        2 
  21  chr21_25181079     HCab    G    T        1      2        2 
  21  chr21_25181079     HPrz    G    T        1      2        2 
  21  chr21_25181079     ZBoe    G    T        0      0        2 
  21  chr21_25181079     ZGre    G    T        0      0        2 
  21  chr21_25181079     ZHar    G    T        0      0        2 
  21  chr21_25181079   Sample    G    T        0      0        2 
  21  chr21_25210805     AAsi    C    G        0      0        2 
  21  chr21_25210805     AKia    C    G        0      0        2 
  21  chr21_25210805     AOna    C    G        0      0        2 
  21  chr21_25210805     ASom    C    G        0      0        2 
  21  chr21_25210805     HCab    C    G        0      0        2 
  21  chr21_25210805     HPrz    C    G        0      0        2 
  21  chr21_25210805     ZBoe    C    G        0      0        2 
  21  chr21_25210805     ZGre    C    G        0      0        2 
  21  chr21_25210805     ZHar    C    G      0.5      1        2 
  21  chr21_25210805   Sample    C    G        0      0        2 
  21  chr21_25219873     AAsi    T    G        0      0        2 
  21  chr21_25219873     AKia    T    G        1      2        2 
  21  chr21_25219873     AOna    T    G        0      0        2 
  21  chr21_25219873     ASom    T    G        0      0        2 
  21  chr21_25219873     HCab    T    G        0      0        2 
  21  chr21_25219873     HPrz    T    G        0      0        2 
  21  chr21_25219873     ZBoe    T    G        0      0        2 
  21  chr21_25219873     ZGre    T    G        0      0        2 
  21  chr21_25219873     ZHar    T    G        0      0        2 
  21  chr21_25219873   Sample    T    G        0      0        2 
  21  chr21_25229833     AAsi    A    C        0      0        2 
  21  chr21_25229833     AKia    A    C        0      0        2 
  21  chr21_25229833     AOna    A    C      0.5      1        2 
  21  chr21_25229833     ASom    A    C        0      0        2 
  21  chr21_25229833     HCab    A    C        0      0        2 
  21  chr21_25229833     HPrz    A    C        0      0        2 
  21  chr21_25229833     ZBoe    A    C        0      0        2 
  21  chr21_25229833     ZGre    A    C        0      0        2 
  21  chr21_25229833     ZHar    A    C        0      0        2 
  21  chr21_25229833   Sample    A    C        0      0        2 
  21  chr21_25236376     AAsi    C    A        0      0        2 
  21  chr21_25236376     AKia    C    A        0      0        2 
  21  chr21_25236376     AOna    C    A        0      0        2 
  21  chr21_25236376     ASom    C    A        0      0        2 
  21  chr21_25236376     HCab    C    A        0      0        2 
  21  chr21_25236376     HPrz    C    A      0.5      1        2 
  21  chr21_25236376     ZBoe    C    A        0      0        2 
  21  chr21_25236376     ZGre    C    A        0      0        2 
  21  chr21_25236376     ZHar    C    A        0      0        2 
  21  chr21_25236376   Sample    C    A        0      0        2 
  21  chr21_25238754     AAsi    A    C        0      0        2 
  21  chr21_25238754     AKia    A    C        0      0        2 
  21  chr21_25238754     AOna    A    C      0.5      1        2 
  21  chr21_25238754     ASom    A    C        0      0        2 
  21  chr21_25238754     HCab    A    C        0      0        2 
  21  chr21_25238754     HPrz    A    C        0      0        2 
  21  chr21_25238754     ZBoe    A    C        0      0        2 
  21  chr21_25238754     ZGre    A    C        0      0        2 
  21  chr21_25238754     ZHar    A    C        0      0        2 
  21  chr21_25238754   Sample    A    C        0      0        2 
  21  chr21_25241242     AAsi    T    G        0      0        2 
  21  chr21_25241242     AKia    T    G        0      0        2 
  21  chr21_25241242     AOna    T    G        0      0        2 
  21  chr21_25241242     ASom    T    G        0      0        2 
  21  chr21_25241242     HCab    T    G        0      0        2 
  21  chr21_25241242     HPrz    T    G        0      0        2 
  21  chr21_25241242     ZBoe    T    G        0      0        2 
  21  chr21_25241242     ZGre    T    G      0.5      1        2 
  21  chr21_25241242     ZHar    T    G        0      0        2 
  21  chr21_25241242   Sample    T    G        0      0        2 
  21  chr21_25253275     AAsi    A    C        0      0        2 
  21  chr21_25253275     AKia    A    C        0      0        2 
  21  chr21_25253275     AOna    A    C        0      0        2 
  21  chr21_25253275     ASom    A    C        0      0        2 
  21  chr21_25253275     HCab    A    C        0      0        2 
  21  chr21_25253275     HPrz    A    C        0      0        2 
  21  chr21_25253275     ZBoe    A    C      0.5      1        2 
  21  chr21_25253275     ZGre    A    C        0      0        2 
  21  chr21_25253275     ZHar    A    C        0      0        2 
  21  chr21_25253275   Sample    A    C        0      0        2 
  21  chr21_25259256     AAsi    G    T        0      0        2 
  21  chr21_25259256     AKia    G    T        0      0        2 
  21  chr21_25259256     AOna    G    T        0      0        2 
  21  chr21_25259256     ASom    G    T        0      0        2 
  21  chr21_25259256     HCab    G    T        0      0        2 
  21  chr21_25259256     HPrz    G    T        0      0        2 
  21  chr21_25259256     ZBoe    G    T      0.5      1        2 
  21  chr21_25259256     ZGre    G    T        0      0        2 
  21  chr21_25259256     ZHar    G    T        0      0        2 
  21  chr21_25259256   Sample    G    T        0      0        2 
  21  chr21_25269323     AAsi    G    T        0      0        2 
  21  chr21_25269323     AKia    G    T        0      0        2 
  21  chr21_25269323     AOna    G    T        0      0        2 
  21  chr21_25269323     ASom    G    T        1      2        2 
  21  chr21_25269323     HCab    G    T        0      0        2 
  21  chr21_25269323     HPrz    G    T        0      0        2 
  21  chr21_25269323     ZBoe    G    T        0      0        2 
  21  chr21_25269323     ZGre    G    T        0      0        2 
  21  chr21_25269323     ZHar    G    T        0      0        2 
  21  chr21_25269323   Sample    G    T        0      0        2 
  21  chr21_25270768     AAsi    T    A        0      0        2 
  21  chr21_25270768     AKia    T    A        0      0        2 
  21  chr21_25270768     AOna    T    A        0      0        2 
  21  chr21_25270768     ASom    T    A        0      0        2 
  21  chr21_25270768     HCab    T    A        1      2        2 
  21  chr21_25270768     HPrz    T    A      0.5      1        2 
  21  chr21_25270768     ZBoe    T    A        0      0        2 
  21  chr21_25270768     ZGre    T    A        0      0        2 
  21  chr21_25270768     ZHar    T    A        0      0        2 
  21  chr21_25270768   Sample    T    A        0      0        2 
  21  chr21_25293725     AAsi    C    G        0      0        2 
  21  chr21_25293725     AKia    C    G      0.5      1        2 
  21  chr21_25293725     AOna    C    G        0      0        2 
  21  chr21_25293725     ASom    C    G        0      0        2 
  21  chr21_25293725     HCab    C    G        0      0        2 
  21  chr21_25293725     HPrz    C    G        0      0        2 
  21  chr21_25293725     ZBoe    C    G        0      0        2 
  21  chr21_25293725     ZGre    C    G        0      0        2 
  21  chr21_25293725     ZHar    C    G        0      0        2 
  21  chr21_25293725   Sample    C    G        0      0        2 
  21  chr21_25327897     AAsi    T    A        1      2        2 
  21  chr21_25327897     AKia    T    A        0      0        2 
  21  chr21_25327897     AOna    T    A        0      0        2 
  21  chr21_25327897     ASom    T    A        0      0        2 
  21  chr21_25327897     HCab    T    A        0      0        2 
  21  chr21_25327897     HPrz    T    A        0      0        2 
  21  chr21_25327897     ZBoe    T    A        0      0        2 
  21  chr21_25327897     ZGre    T    A        0      0        2 
  21  chr21_25327897     ZHar    T    A        0      0        2 
  21  chr21_25327897   Sample    T    A        0      0        2 
  21  chr21_25338161     AAsi    G    C        0      0        2 
  21  chr21_25338161     AKia    G    C        1      2        2 
  21  chr21_25338161     AOna    G    C        1      2        2 
  21  chr21_25338161     ASom    G    C        0      0        2 
  21  chr21_25338161     HCab    G    C        0      0        2 
  21  chr21_25338161     HPrz    G    C        0      0        2 
  21  chr21_25338161     ZBoe    G    C        0      0        2 
  21  chr21_25338161     ZGre    G    C        0      0        2 
  21  chr21_25338161     ZHar    G    C        0      0        2 
  21  chr21_25338161   Sample    G    C        0      0        2 
  21  chr21_25339808     AAsi    G    T        0      0        2 
  21  chr21_25339808     AKia    G    T        0      0        2 
  21  chr21_25339808     AOna    G    T        0      0        2 
  21  chr21_25339808     ASom    G    T        0      0        2 
  21  chr21_25339808     HCab    G    T        0      0        2 
  21  chr21_25339808     HPrz    G    T        0      0        2 
  21  chr21_25339808     ZBoe    G    T      0.5      1        2 
  21  chr21_25339808     ZGre    G    T        0      0        2 
  21  chr21_25339808     ZHar    G    T        0      0        2 
  21  chr21_25339808   Sample    G    T        0      0        2 
  21  chr21_25348586     AAsi    T    A        0      0        2 
  21  chr21_25348586     AKia    T    A        0      0        2 
  21  chr21_25348586     AOna    T    A        0      0        2 
  21  chr21_25348586     ASom    T    A        0      0        2 
  21  chr21_25348586     HCab    T    A        0      0        2 
  21  chr21_25348586     HPrz    T    A        0      0        2 
  21  chr21_25348586     ZBoe    T    A      0.5      1        2 
  21  chr21_25348586     ZGre    T    A        0      0        2 
  21  chr21_25348586     ZHar    T    A        0      0        2 
  21  chr21_25348586   Sample    T    A        0      0        2 
  21  chr21_25356922     AAsi    G    T        0      0        2 
  21  chr21_25356922     AKia    G    T        0      0        2 
  21  chr21_25356922     AOna    G    T        0      0        2 
  21  chr21_25356922     ASom    G    T        0      0        2 
  21  chr21_25356922     HCab    G    T        1      2        2 
  21  chr21_25356922     HPrz    G    T      0.5      1        2 
  21  chr21_25356922     ZBoe    G    T        0      0        2 
  21  chr21_25356922     ZGre    G    T        0      0        2 
  21  chr21_25356922     ZHar    G    T        0      0        2 
  21  chr21_25356922   Sample    G    T        0      0        2 
  21  chr21_25378444     AAsi    T    G        0      0        2 
  21  chr21_25378444     AKia    T    G        0      0        2 
  21  chr21_25378444     AOna    T    G        0      0        2 
  21  chr21_25378444     ASom    T    G        0      0        2 
  21  chr21_25378444     HCab    T    G        0      0        2 
  21  chr21_25378444     HPrz    T    G        0      0        2 
  21  chr21_25378444     ZBoe    T    G        0      0        2 
  21  chr21_25378444     ZGre    T    G        0      0        2 
  21  chr21_25378444     ZHar    T    G        1      2        2 
  21  chr21_25378444   Sample    T    G        0      0        2 
  21  chr21_25379141     AAsi    C    G        0      0        2 
  21  chr21_25379141     AKia    C    G        0      0        2 
  21  chr21_25379141     AOna    C    G        0      0        2 
  21  chr21_25379141     ASom    C    G        0      0        2 
  21  chr21_25379141     HCab    C    G        1      2        2 
  21  chr21_25379141     HPrz    C    G        1      2        2 
  21  chr21_25379141     ZBoe    C    G        0      0        2 
  21  chr21_25379141     ZGre    C    G        0      0        2 
  21  chr21_25379141     ZHar    C    G        0      0        2 
  21  chr21_25379141   Sample    C    G        0      0        2 
  21  chr21_25388697     AAsi    C    A        0      0        2 
  21  chr21_25388697     AKia    C    A        0      0        2 
  21  chr21_25388697     AOna    C    A        0      0        2 
  21  chr21_25388697     ASom    C    A        0      0        2 
  21  chr21_25388697     HCab    C    A        1      2        2 
  21  chr21_25388697     HPrz    C    A        1      2        2 
  21  chr21_25388697     ZBoe    C    A        0      0        2 
  21  chr21_25388697     ZGre    C    A        0      0        2 
  21  chr21_25388697     ZHar    C    A        0      0        2 
  21  chr21_25388697   Sample    C    A        0      0        2 
  21  chr21_25397320     AAsi    T    G        0      0        2 
  21  chr21_25397320     AKia    T    G        1      2        2 
  21  chr21_25397320     AOna    T    G        0      0        2 
  21  chr21_25397320     ASom    T    G        0      0        2 
  21  chr21_25397320     HCab    T    G        0      0        2 
  21  chr21_25397320     HPrz    T    G        0      0        2 
  21  chr21_25397320     ZBoe    T    G        0      0        2 
  21  chr21_25397320     ZGre    T    G        0      0        2 
  21  chr21_25397320     ZHar    T    G        0      0        2 
  21  chr21_25397320   Sample    T    G        0      0        2 
  21  chr21_25401857     AAsi    C    A        0      0        2 
  21  chr21_25401857     AKia    C    A        0      0        2 
  21  chr21_25401857     AOna    C    A        0      0        2 
  21  chr21_25401857     ASom    C    A        0      0        2 
  21  chr21_25401857     HCab    C    A        1      2        2 
  21  chr21_25401857     HPrz    C    A        1      2        2 
  21  chr21_25401857     ZBoe    C    A        0      0        2 
  21  chr21_25401857     ZGre    C    A        0      0        2 
  21  chr21_25401857     ZHar    C    A        0      0        2 
  21  chr21_25401857   Sample    C    A        0      0        2 
  21  chr21_25433604     AAsi    G    T        0      0        2 
  21  chr21_25433604     AKia    G    T        1      2        2 
  21  chr21_25433604     AOna    G    T        0      0        2 
  21  chr21_25433604     ASom    G    T        0      0        2 
  21  chr21_25433604     HCab    G    T        0      0        2 
  21  chr21_25433604     HPrz    G    T        0      0        2 
  21  chr21_25433604     ZBoe    G    T        0      0        2 
  21  chr21_25433604     ZGre    G    T        0      0        2 
  21  chr21_25433604     ZHar    G    T        0      0        2 
  21  chr21_25433604   Sample    G    T        0      0        2 
  21  chr21_25464079     AAsi    C    G        0      0        2 
  21  chr21_25464079     AKia    C    G        0      0        2 
  21  chr21_25464079     AOna    C    G        0      0        2 
  21  chr21_25464079     ASom    C    G        0      0        2 
  21  chr21_25464079     HCab    C    G        1      2        2 
  21  chr21_25464079     HPrz    C    G        1      2        2 
  21  chr21_25464079     ZBoe    C    G        0      0        2 
  21  chr21_25464079     ZGre    C    G        0      0        2 
  21  chr21_25464079     ZHar    C    G        0      0        2 
  21  chr21_25464079   Sample    C    G        0      0        2 
  21  chr21_25494008     AAsi    T    A        0      0        2 
  21  chr21_25494008     AKia    T    A        0      0        2 
  21  chr21_25494008     AOna    T    A        0      0        2 
  21  chr21_25494008     ASom    T    A        0      0        2 
  21  chr21_25494008     HCab    T    A        1      2        2 
  21  chr21_25494008     HPrz    T    A        1      2        2 
  21  chr21_25494008     ZBoe    T    A        0      0        2 
  21  chr21_25494008     ZGre    T    A        0      0        2 
  21  chr21_25494008     ZHar    T    A        0      0        2 
  21  chr21_25494008   Sample    T    A        0      0        2 
  21  chr21_25509133     AAsi    G    T        0      0        2 
  21  chr21_25509133     AKia    G    T        0      0        2 
  21  chr21_25509133     AOna    G    T        0      0        2 
  21  chr21_25509133     ASom    G    T        0      0        2 
  21  chr21_25509133     HCab    G    T        0      0        2 
  21  chr21_25509133     HPrz    G    T        0      0        2 
  21  chr21_25509133     ZBoe    G    T      0.5      1        2 
  21  chr21_25509133     ZGre    G    T        0      0        2 
  21  chr21_25509133     ZHar    G    T        0      0        2 
  21  chr21_25509133   Sample    G    T        0      0        2 
  21  chr21_25519073     AAsi    G    C        0      0        2 
  21  chr21_25519073     AKia    G    C      0.5      1        2 
  21  chr21_25519073     AOna    G    C        1      2        2 
  21  chr21_25519073     ASom    G    C        0      0        2 
  21  chr21_25519073     HCab    G    C        0      0        2 
  21  chr21_25519073     HPrz    G    C        0      0        2 
  21  chr21_25519073     ZBoe    G    C        0      0        2 
  21  chr21_25519073     ZGre    G    C        0      0        2 
  21  chr21_25519073     ZHar    G    C        0      0        2 
  21  chr21_25519073   Sample    G    C        0      0        2 
  21  chr21_25612431     AAsi    T    G        0      0        2 
  21  chr21_25612431     AKia    T    G        0      0        2 
  21  chr21_25612431     AOna    T    G        0      0        2 
  21  chr21_25612431     ASom    T    G        0      0        2 
  21  chr21_25612431     HCab    T    G        0      0        2 
  21  chr21_25612431     HPrz    T    G        0      0        2 
  21  chr21_25612431     ZBoe    T    G        0      0        2 
  21  chr21_25612431     ZGre    T    G      0.5      1        2 
  21  chr21_25612431     ZHar    T    G        0      0        2 
  21  chr21_25612431   Sample    T    G        0      0        2 
  21  chr21_25636109     AAsi    T    A        0      0        2 
  21  chr21_25636109     AKia    T    A        0      0        2 
  21  chr21_25636109     AOna    T    A        0      0        2 
  21  chr21_25636109     ASom    T    A        0      0        2 
  21  chr21_25636109     HCab    T    A        0      0        2 
  21  chr21_25636109     HPrz    T    A        0      0        2 
  21  chr21_25636109     ZBoe    T    A      0.5      1        2 
  21  chr21_25636109     ZGre    T    A        0      0        2 
  21  chr21_25636109     ZHar    T    A        0      0        2 
  21  chr21_25636109   Sample    T    A        0      0        2 
  21  chr21_25638352     AAsi    G    T        0      0        2 
  21  chr21_25638352     AKia    G    T      0.5      1        2 
  21  chr21_25638352     AOna    G    T        0      0        2 
  21  chr21_25638352     ASom    G    T        0      0        2 
  21  chr21_25638352     HCab    G    T        0      0        2 
  21  chr21_25638352     HPrz    G    T        0      0        2 
  21  chr21_25638352     ZBoe    G    T        0      0        2 
  21  chr21_25638352     ZGre    G    T        0      0        2 
  21  chr21_25638352     ZHar    G    T        0      0        2 
  21  chr21_25638352   Sample    G    T        0      0        2 
  21  chr21_25652068     AAsi    G    T        0      0        2 
  21  chr21_25652068     AKia    G    T        0      0        2 
  21  chr21_25652068     AOna    G    T        0      0        2 
  21  chr21_25652068     ASom    G    T        0      0        2 
  21  chr21_25652068     HCab    G    T        0      0        2 
  21  chr21_25652068     HPrz    G    T        0      0        2 
  21  chr21_25652068     ZBoe    G    T        1      2        2 
  21  chr21_25652068     ZGre    G    T        1      2        2 
  21  chr21_25652068     ZHar    G    T        0      0        2 
  21  chr21_25652068   Sample    G    T        0      0        2 
  21  chr21_25654389     AAsi    G    C        0      0        2 
  21  chr21_25654389     AKia    G    C        0      0        2 
  21  chr21_25654389     AOna    G    C        0      0        2 
  21  chr21_25654389     ASom    G    C        0      0        2 
  21  chr21_25654389     HCab    G    C        0      0        2 
  21  chr21_25654389     HPrz    G    C        0      0        2 
  21  chr21_25654389     ZBoe    G    C        0      0        2 
  21  chr21_25654389     ZGre    G    C        0      0        2 
  21  chr21_25654389     ZHar    G    C      0.5      1        2 
  21  chr21_25654389   Sample    G    C        0      0        2 
  21  chr21_25676162     AAsi    A    C        0      0        2 
  21  chr21_25676162     AKia    A    C        0      0        2 
  21  chr21_25676162     AOna    A    C        0      0        2 
  21  chr21_25676162     ASom    A    C        0      0        2 
  21  chr21_25676162     HCab    A    C        1      2        2 
  21  chr21_25676162     HPrz    A    C        1      2        2 
  21  chr21_25676162     ZBoe    A    C        0      0        2 
  21  chr21_25676162     ZGre    A    C        0      0        2 
  21  chr21_25676162     ZHar    A    C        0      0        2 
  21  chr21_25676162   Sample    A    C        0      0        2 
  21  chr21_25686457     AAsi    C    A        0      0        2 
  21  chr21_25686457     AKia    C    A        0      0        2 
  21  chr21_25686457     AOna    C    A        0      0        2 
  21  chr21_25686457     ASom    C    A        0      0        2 
  21  chr21_25686457     HCab    C    A        1      2        2 
  21  chr21_25686457     HPrz    C    A        1      2        2 
  21  chr21_25686457     ZBoe    C    A        0      0        2 
  21  chr21_25686457     ZGre    C    A        0      0        2 
  21  chr21_25686457     ZHar    C    A        0      0        2 
  21  chr21_25686457   Sample    C    A        0      0        2 
  21  chr21_25721360     AAsi    C    G        0      0        2 
  21  chr21_25721360     AKia    C    G        0      0        2 
  21  chr21_25721360     AOna    C    G        0      0        2 
  21  chr21_25721360     ASom    C    G        0      0        2 
  21  chr21_25721360     HCab    C    G        1      2        2 
  21  chr21_25721360     HPrz    C    G        1      2        2 
  21  chr21_25721360     ZBoe    C    G        0      0        2 
  21  chr21_25721360     ZGre    C    G        0      0        2 
  21  chr21_25721360     ZHar    C    G        0      0        2 
  21  chr21_25721360   Sample    C    G        0      0        2 
  21  chr21_25740194     AAsi    A    C        0      0        2 
  21  chr21_25740194     AKia    A    C        0      0        2 
  21  chr21_25740194     AOna    A    C        0      0        2 
  21  chr21_25740194     ASom    A    C        0      0        2 
  21  chr21_25740194     HCab    A    C        1      2        2 
  21  chr21_25740194     HPrz    A    C        1      2        2 
  21  chr21_25740194     ZBoe    A    C        0      0        2 
  21  chr21_25740194     ZGre    A    C        0      0        2 
  21  chr21_25740194     ZHar    A    C        0      0        2 
  21  chr21_25740194   Sample    A    C        0      0        2 
  21  chr21_25775332     AAsi    T    G        0      0        2 
  21  chr21_25775332     AKia    T    G        0      0        2 
  21  chr21_25775332     AOna    T    G        0      0        2 
  21  chr21_25775332     ASom    T    G        0      0        2 
  21  chr21_25775332     HCab    T    G        0      0        2 
  21  chr21_25775332     HPrz    T    G        0      0        2 
  21  chr21_25775332     ZBoe    T    G        1      2        2 
  21  chr21_25775332     ZGre    T    G        0      0        2 
  21  chr21_25775332     ZHar    T    G        0      0        2 
  21  chr21_25775332   Sample    T    G        0      0        2 
  21  chr21_25820949     AAsi    G    C        0      0        2 
  21  chr21_25820949     AKia    G    C        0      0        2 
  21  chr21_25820949     AOna    G    C        0      0        2 
  21  chr21_25820949     ASom    G    C        0      0        2 
  21  chr21_25820949     HCab    G    C        0      0        2 
  21  chr21_25820949     HPrz    G    C        0      0        2 
  21  chr21_25820949     ZBoe    G    C      0.5      1        2 
  21  chr21_25820949     ZGre    G    C        0      0        2 
  21  chr21_25820949     ZHar    G    C        0      0        2 
  21  chr21_25820949   Sample    G    C        0      0        2 
  21  chr21_25835917     AAsi    C    A        0      0        2 
  21  chr21_25835917     AKia    C    A        0      0        2 
  21  chr21_25835917     AOna    C    A        0      0        2 
  21  chr21_25835917     ASom    C    A        0      0        2 
  21  chr21_25835917     HCab    C    A        1      2        2 
  21  chr21_25835917     HPrz    C    A        1      2        2 
  21  chr21_25835917     ZBoe    C    A        0      0        2 
  21  chr21_25835917     ZGre    C    A        0      0        2 
  21  chr21_25835917     ZHar    C    A        0      0        2 
  21  chr21_25835917   Sample    C    A        0      0        2 
  21  chr21_25839631     AAsi    A    C        0      0        2 
  21  chr21_25839631     AKia    A    C        0      0        2 
  21  chr21_25839631     AOna    A    C        0      0        2 
  21  chr21_25839631     ASom    A    C        0      0        2 
  21  chr21_25839631     HCab    A    C        1      2        2 
  21  chr21_25839631     HPrz    A    C        1      2        2 
  21  chr21_25839631     ZBoe    A    C        0      0        2 
  21  chr21_25839631     ZGre    A    C        0      0        2 
  21  chr21_25839631     ZHar    A    C        0      0        2 
  21  chr21_25839631   Sample    A    C        0      0        2 
  21  chr21_25840915     AAsi    C    G        1      2        2 
  21  chr21_25840915     AKia    C    G        0      0        2 
  21  chr21_25840915     AOna    C    G        0      0        2 
  21  chr21_25840915     ASom    C    G        1      2        2 
  21  chr21_25840915     HCab    C    G        0      0        2 
  21  chr21_25840915     HPrz    C    G        0      0        2 
  21  chr21_25840915     ZBoe    C    G        0      0        2 
  21  chr21_25840915     ZGre    C    G        0      0        2 
  21  chr21_25840915     ZHar    C    G        0      0        2 
  21  chr21_25840915   Sample    C    G        1      2        2 
  21  chr21_25849475     AAsi    G    C        0      0        2 
  21  chr21_25849475     AKia    G    C        0      0        2 
  21  chr21_25849475     AOna    G    C        0      0        2 
  21  chr21_25849475     ASom    G    C        0      0        2 
  21  chr21_25849475     HCab    G    C        1      2        2 
  21  chr21_25849475     HPrz    G    C        1      2        2 
  21  chr21_25849475     ZBoe    G    C        0      0        2 
  21  chr21_25849475     ZGre    G    C        0      0        2 
  21  chr21_25849475     ZHar    G    C        0      0        2 
  21  chr21_25849475   Sample    G    C        0      0        2 
  21  chr21_25869619     AAsi    T    A        0      0        2 
  21  chr21_25869619     AKia    T    A        0      0        2 
  21  chr21_25869619     AOna    T    A        0      0        2 
  21  chr21_25869619     ASom    T    A        0      0        2 
  21  chr21_25869619     HCab    T    A        0      0        2 
  21  chr21_25869619     HPrz    T    A        0      0        2 
  21  chr21_25869619     ZBoe    T    A        0      0        2 
  21  chr21_25869619     ZGre    T    A        1      2        2 
  21  chr21_25869619     ZHar    T    A        0      0        2 
  21  chr21_25869619   Sample    T    A        0      0        2 
  21  chr21_25877018     AAsi    T    A        1      2        2 
  21  chr21_25877018     AKia    T    A        0      0        2 
  21  chr21_25877018     AOna    T    A        0      0        2 
  21  chr21_25877018     ASom    T    A        0      0        2 
  21  chr21_25877018     HCab    T    A        0      0        2 
  21  chr21_25877018     HPrz    T    A        0      0        2 
  21  chr21_25877018     ZBoe    T    A        0      0        2 
  21  chr21_25877018     ZGre    T    A        0      0        2 
  21  chr21_25877018     ZHar    T    A        0      0        2 
  21  chr21_25877018   Sample    T    A        0      0        2 
  21  chr21_25891530     AAsi    T    G        0      0        2 
  21  chr21_25891530     AKia    T    G        0      0        2 
  21  chr21_25891530     AOna    T    G        0      0        2 
  21  chr21_25891530     ASom    T    G        0      0        2 
  21  chr21_25891530     HCab    T    G        0      0        2 
  21  chr21_25891530     HPrz    T    G      0.5      1        2 
  21  chr21_25891530     ZBoe    T    G        0      0        2 
  21  chr21_25891530     ZGre    T    G        0      0        2 
  21  chr21_25891530     ZHar    T    G        0      0        2 
  21  chr21_25891530   Sample    T    G        0      0        2 
  21  chr21_25906350     AAsi    T    G        0      0        2 
  21  chr21_25906350     AKia    T    G        0      0        2 
  21  chr21_25906350     AOna    T    G        0      0        2 
  21  chr21_25906350     ASom    T    G        0      0        2 
  21  chr21_25906350     HCab    T    G        0      0        2 
  21  chr21_25906350     HPrz    T    G        0      0        2 
  21  chr21_25906350     ZBoe    T    G      0.5      1        2 
  21  chr21_25906350     ZGre    T    G        0      0        2 
  21  chr21_25906350     ZHar    T    G        0      0        2 
  21  chr21_25906350   Sample    T    G        0      0        2 
  21  chr21_25906697     AAsi    T    G        0      0        2 
  21  chr21_25906697     AKia    T    G        0      0        2 
  21  chr21_25906697     AOna    T    G        0      0        2 
  21  chr21_25906697     ASom    T    G        0      0        2 
  21  chr21_25906697     HCab    T    G        0      0        2 
  21  chr21_25906697     HPrz    T    G        0      0        2 
  21  chr21_25906697     ZBoe    T    G        0      0        2 
  21  chr21_25906697     ZGre    T    G        0      0        2 
  21  chr21_25906697     ZHar    T    G        1      2        2 
  21  chr21_25906697   Sample    T    G        0      0        2 
  21  chr21_25917781     AAsi    G    C        0      0        2 
  21  chr21_25917781     AKia    G    C        0      0        2 
  21  chr21_25917781     AOna    G    C        0      0        2 
  21  chr21_25917781     ASom    G    C        0      0        2 
  21  chr21_25917781     HCab    G    C      0.5      1        2 
  21  chr21_25917781     HPrz    G    C        0      0        2 
  21  chr21_25917781     ZBoe    G    C        0      0        2 
  21  chr21_25917781     ZGre    G    C        0      0        2 
  21  chr21_25917781     ZHar    G    C        0      0        2 
  21  chr21_25917781   Sample    G    C        0      0        2 
  21  chr21_25935359     AAsi    A    T        0      0        2 
  21  chr21_25935359     AKia    A    T        1      2        2 
  21  chr21_25935359     AOna    A    T        0      0        2 
  21  chr21_25935359     ASom    A    T        0      0        2 
  21  chr21_25935359     HCab    A    T        0      0        2 
  21  chr21_25935359     HPrz    A    T        0      0        2 
  21  chr21_25935359     ZBoe    A    T        0      0        2 
  21  chr21_25935359     ZGre    A    T        0      0        2 
  21  chr21_25935359     ZHar    A    T        0      0        2 
  21  chr21_25935359   Sample    A    T        0      0        2 
  21  chr21_25968177     AAsi    T    A        0      0        2 
  21  chr21_25968177     AKia    T    A        0      0        2 
  21  chr21_25968177     AOna    T    A        0      0        2 
  21  chr21_25968177     ASom    T    A        0      0        2 
  21  chr21_25968177     HCab    T    A        1      2        2 
  21  chr21_25968177     HPrz    T    A        1      2        2 
  21  chr21_25968177     ZBoe    T    A        0      0        2 
  21  chr21_25968177     ZGre    T    A        0      0        2 
  21  chr21_25968177     ZHar    T    A        0      0        2 
  21  chr21_25968177   Sample    T    A        0      0        2 
  21  chr21_25990487     AAsi    A    C        0      0        2 
  21  chr21_25990487     AKia    A    C        0      0        2 
  21  chr21_25990487     AOna    A    C        0      0        2 
  21  chr21_25990487     ASom    A    C        0      0        2 
  21  chr21_25990487     HCab    A    C        0      0        2 
  21  chr21_25990487     HPrz    A    C        0      0        2 
  21  chr21_25990487     ZBoe    A    C      0.5      1        2 
  21  chr21_25990487     ZGre    A    C        0      0        2 
  21  chr21_25990487     ZHar    A    C        0      0        2 
  21  chr21_25990487   Sample    A    C        0      0        2 
  21  chr21_26016332     AAsi    G    C        0      0        2 
  21  chr21_26016332     AKia    G    C        0      0        2 
  21  chr21_26016332     AOna    G    C      0.5      1        2 
  21  chr21_26016332     ASom    G    C        0      0        2 
  21  chr21_26016332     HCab    G    C        0      0        2 
  21  chr21_26016332     HPrz    G    C        0      0        2 
  21  chr21_26016332     ZBoe    G    C        0      0        2 
  21  chr21_26016332     ZGre    G    C        0      0        2 
  21  chr21_26016332     ZHar    G    C        0      0        2 
  21  chr21_26016332   Sample    G    C        0      0        2 
  21  chr21_26018086     AAsi    G    T        0      0        2 
  21  chr21_26018086     AKia    G    T        0      0        2 
  21  chr21_26018086     AOna    G    T        0      0        2 
  21  chr21_26018086     ASom    G    T        0      0        2 
  21  chr21_26018086     HCab    G    T        0      0        2 
  21  chr21_26018086     HPrz    G    T        0      0        2 
  21  chr21_26018086     ZBoe    G    T      0.5      1        2 
  21  chr21_26018086     ZGre    G    T        0      0        2 
  21  chr21_26018086     ZHar    G    T        0      0        2 
  21  chr21_26018086   Sample    G    T        0      0        2 
  21  chr21_26065474     AAsi    A    T        0      0        2 
  21  chr21_26065474     AKia    A    T        0      0        2 
  21  chr21_26065474     AOna    A    T        0      0        2 
  21  chr21_26065474     ASom    A    T        0      0        2 
  21  chr21_26065474     HCab    A    T      0.5      1        2 
  21  chr21_26065474     HPrz    A    T      0.5      1        2 
  21  chr21_26065474     ZBoe    A    T        0      0        2 
  21  chr21_26065474     ZGre    A    T        0      0        2 
  21  chr21_26065474     ZHar    A    T        0      0        2 
  21  chr21_26065474   Sample    A    T        0      0        2 
  21  chr21_26085375     AAsi    C    G        0      0        2 
  21  chr21_26085375     AKia    C    G        0      0        2 
  21  chr21_26085375     AOna    C    G        0      0        2 
  21  chr21_26085375     ASom    C    G        0      0        2 
  21  chr21_26085375     HCab    C    G        0      0        2 
  21  chr21_26085375     HPrz    C    G        0      0        2 
  21  chr21_26085375     ZBoe    C    G        0      0        2 
  21  chr21_26085375     ZGre    C    G        1      2        2 
  21  chr21_26085375     ZHar    C    G        0      0        2 
  21  chr21_26085375   Sample    C    G        0      0        2 
  21  chr21_26137307     AAsi    G    C        0      0        2 
  21  chr21_26137307     AKia    G    C        0      0        2 
  21  chr21_26137307     AOna    G    C        0      0        2 
  21  chr21_26137307     ASom    G    C        0      0        2 
  21  chr21_26137307     HCab    G    C        0      0        2 
  21  chr21_26137307     HPrz    G    C        0      0        2 
  21  chr21_26137307     ZBoe    G    C      0.5      1        2 
  21  chr21_26137307     ZGre    G    C        0      0        2 
  21  chr21_26137307     ZHar    G    C        0      0        2 
  21  chr21_26137307   Sample    G    C        0      0        2 
  21  chr21_26149581     AAsi    T    G        0      0        2 
  21  chr21_26149581     AKia    T    G        0      0        2 
  21  chr21_26149581     AOna    T    G        0      0        2 
  21  chr21_26149581     ASom    T    G        0      0        2 
  21  chr21_26149581     HCab    T    G        0      0        2 
  21  chr21_26149581     HPrz    T    G        0      0        2 
  21  chr21_26149581     ZBoe    T    G        0      0        2 
  21  chr21_26149581     ZGre    T    G      0.5      1        2 
  21  chr21_26149581     ZHar    T    G        0      0        2 
  21  chr21_26149581   Sample    T    G        0      0        2 
  21  chr21_26158026     AAsi    T    G        0      0        2 
  21  chr21_26158026     AKia    T    G        0      0        2 
  21  chr21_26158026     AOna    T    G        0      0        2 
  21  chr21_26158026     ASom    T    G        0      0        2 
  21  chr21_26158026     HCab    T    G        0      0        2 
  21  chr21_26158026     HPrz    T    G      0.5      1        2 
  21  chr21_26158026     ZBoe    T    G        0      0        2 
  21  chr21_26158026     ZGre    T    G        0      0        2 
  21  chr21_26158026     ZHar    T    G        0      0        2 
  21  chr21_26158026   Sample    T    G        0      0        2 
  21  chr21_26158554     AAsi    C    A        0      0        2 
  21  chr21_26158554     AKia    C    A        1      2        2 
  21  chr21_26158554     AOna    C    A      0.5      1        2 
  21  chr21_26158554     ASom    C    A        0      0        2 
  21  chr21_26158554     HCab    C    A        0      0        2 
  21  chr21_26158554     HPrz    C    A        0      0        2 
  21  chr21_26158554     ZBoe    C    A        0      0        2 
  21  chr21_26158554     ZGre    C    A        0      0        2 
  21  chr21_26158554     ZHar    C    A        0      0        2 
  21  chr21_26158554   Sample    C    A        0      0        2 
  21  chr21_26161307     AAsi    G    T        0      0        2 
  21  chr21_26161307     AKia    G    T        0      0        2 
  21  chr21_26161307     AOna    G    T        0      0        2 
  21  chr21_26161307     ASom    G    T        0      0        2 
  21  chr21_26161307     HCab    G    T        1      2        2 
  21  chr21_26161307     HPrz    G    T        1      2        2 
  21  chr21_26161307     ZBoe    G    T        0      0        2 
  21  chr21_26161307     ZGre    G    T        0      0        2 
  21  chr21_26161307     ZHar    G    T        0      0        2 
  21  chr21_26161307   Sample    G    T        0      0        2 
  21  chr21_26166250     AAsi    C    A        0      0        2 
  21  chr21_26166250     AKia    C    A        0      0        2 
  21  chr21_26166250     AOna    C    A        0      0        2 
  21  chr21_26166250     ASom    C    A        0      0        2 
  21  chr21_26166250     HCab    C    A        0      0        2 
  21  chr21_26166250     HPrz    C    A        0      0        2 
  21  chr21_26166250     ZBoe    C    A        0      0        2 
  21  chr21_26166250     ZGre    C    A      0.5      1        2 
  21  chr21_26166250     ZHar    C    A        0      0        2 
  21  chr21_26166250   Sample    C    A        0      0        2 
  21  chr21_26204738     AAsi    A    C        0      0        2 
  21  chr21_26204738     AKia    A    C        0      0        2 
  21  chr21_26204738     AOna    A    C        1      2        2 
  21  chr21_26204738     ASom    A    C        0      0        2 
  21  chr21_26204738     HCab    A    C        0      0        2 
  21  chr21_26204738     HPrz    A    C        0      0        2 
  21  chr21_26204738     ZBoe    A    C        0      0        2 
  21  chr21_26204738     ZGre    A    C        0      0        2 
  21  chr21_26204738     ZHar    A    C        0      0        2 
  21  chr21_26204738   Sample    A    C        0      0        2 
  21  chr21_26233710     AAsi    T    A        0      0        2 
  21  chr21_26233710     AKia    T    A        0      0        2 
  21  chr21_26233710     AOna    T    A        0      0        2 
  21  chr21_26233710     ASom    T    A        1      2        2 
  21  chr21_26233710     HCab    T    A        0      0        2 
  21  chr21_26233710     HPrz    T    A        0      0        2 
  21  chr21_26233710     ZBoe    T    A        0      0        2 
  21  chr21_26233710     ZGre    T    A        0      0        2 
  21  chr21_26233710     ZHar    T    A        0      0        2 
  21  chr21_26233710   Sample    T    A        0      0        2 
  21  chr21_26261832     AAsi    A    C        1      2        2 
  21  chr21_26261832     AKia    A    C        0      0        2 
  21  chr21_26261832     AOna    A    C        0      0        2 
  21  chr21_26261832     ASom    A    C        0      0        2 
  21  chr21_26261832     HCab    A    C        0      0        2 
  21  chr21_26261832     HPrz    A    C        0      0        2 
  21  chr21_26261832     ZBoe    A    C        0      0        2 
  21  chr21_26261832     ZGre    A    C        0      0        2 
  21  chr21_26261832     ZHar    A    C        0      0        2 
  21  chr21_26261832   Sample    A    C        1      2        2 
  21  chr21_26269081     AAsi    A    T        0      0        2 
  21  chr21_26269081     AKia    A    T        0      0        2 
  21  chr21_26269081     AOna    A    T      0.5      1        2 
  21  chr21_26269081     ASom    A    T        0      0        2 
  21  chr21_26269081     HCab    A    T        0      0        2 
  21  chr21_26269081     HPrz    A    T        0      0        2 
  21  chr21_26269081     ZBoe    A    T        0      0        2 
  21  chr21_26269081     ZGre    A    T        0      0        2 
  21  chr21_26269081     ZHar    A    T        0      0        2 
  21  chr21_26269081   Sample    A    T        0      0        2 
  21  chr21_26269663     AAsi    G    C        0      0        2 
  21  chr21_26269663     AKia    G    C        0      0        2 
  21  chr21_26269663     AOna    G    C        0      0        2 
  21  chr21_26269663     ASom    G    C        0      0        2 
  21  chr21_26269663     HCab    G    C        0      0        2 
  21  chr21_26269663     HPrz    G    C        0      0        2 
  21  chr21_26269663     ZBoe    G    C        1      2        2 
  21  chr21_26269663     ZGre    G    C        0      0        2 
  21  chr21_26269663     ZHar    G    C        0      0        2 
  21  chr21_26269663   Sample    G    C        0      0        2 
  21  chr21_26275955     AAsi    T    G        0      0        2 
  21  chr21_26275955     AKia    T    G        0      0        2 
  21  chr21_26275955     AOna    T    G        0      0        2 
  21  chr21_26275955     ASom    T    G        0      0        2 
  21  chr21_26275955     HCab    T    G        1      2        2 
  21  chr21_26275955     HPrz    T    G        1      2        2 
  21  chr21_26275955     ZBoe    T    G        0      0        2 
  21  chr21_26275955     ZGre    T    G        0      0        2 
  21  chr21_26275955     ZHar    T    G        0      0        2 
  21  chr21_26275955   Sample    T    G        0      0        2 
  21  chr21_26279998     AAsi    C    A        0      0        2 
  21  chr21_26279998     AKia    C    A        1      2        2 
  21  chr21_26279998     AOna    C    A        1      2        2 
  21  chr21_26279998     ASom    C    A        0      0        2 
  21  chr21_26279998     HCab    C    A        0      0        2 
  21  chr21_26279998     HPrz    C    A        0      0        2 
  21  chr21_26279998     ZBoe    C    A        0      0        2 
  21  chr21_26279998     ZGre    C    A        0      0        2 
  21  chr21_26279998     ZHar    C    A        0      0        2 
  21  chr21_26279998   Sample    C    A        0      0        2 
  21  chr21_26294645     AAsi    A    T        0      0        2 
  21  chr21_26294645     AKia    A    T        0      0        2 
  21  chr21_26294645     AOna    A    T        0      0        2 
  21  chr21_26294645     ASom    A    T        0      0        2 
  21  chr21_26294645     HCab    A    T        1      2        2 
  21  chr21_26294645     HPrz    A    T        1      2        2 
  21  chr21_26294645     ZBoe    A    T        0      0        2 
  21  chr21_26294645     ZGre    A    T        0      0        2 
  21  chr21_26294645     ZHar    A    T        0      0        2 
  21  chr21_26294645   Sample    A    T        0      0        2 
  21  chr21_26336263     AAsi    A    C        0      0        2 
  21  chr21_26336263     AKia    A    C        0      0        2 
  21  chr21_26336263     AOna    A    C        0      0        2 
  21  chr21_26336263     ASom    A    C        0      0        2 
  21  chr21_26336263     HCab    A    C        0      0        2 
  21  chr21_26336263     HPrz    A    C        0      0        2 
  21  chr21_26336263     ZBoe    A    C      0.5      1        2 
  21  chr21_26336263     ZGre    A    C        0      0        2 
  21  chr21_26336263     ZHar    A    C        0      0        2 
  21  chr21_26336263   Sample    A    C        0      0        2 
  21  chr21_26366717     AAsi    G    C        0      0        2 
  21  chr21_26366717     AKia    G    C        0      0        2 
  21  chr21_26366717     AOna    G    C        0      0        2 
  21  chr21_26366717     ASom    G    C        0      0        2 
  21  chr21_26366717     HCab    G    C        1      2        2 
  21  chr21_26366717     HPrz    G    C        1      2        2 
  21  chr21_26366717     ZBoe    G    C        0      0        2 
  21  chr21_26366717     ZGre    G    C        0      0        2 
  21  chr21_26366717     ZHar    G    C        0      0        2 
  21  chr21_26366717   Sample    G    C        0      0        2 
  21  chr21_26382469     AAsi    G    T        0      0        2 
  21  chr21_26382469     AKia    G    T        0      0        2 
  21  chr21_26382469     AOna    G    T        0      0        2 
  21  chr21_26382469     ASom    G    T        0      0        2 
  21  chr21_26382469     HCab    G    T        0      0        2 
  21  chr21_26382469     HPrz    G    T        0      0        2 
  21  chr21_26382469     ZBoe    G    T        0      0        2 
  21  chr21_26382469     ZGre    G    T        0      0        2 
  21  chr21_26382469     ZHar    G    T      0.5      1        2 
  21  chr21_26382469   Sample    G    T        0      0        2 
  21  chr21_26389135     AAsi    G    T        0      0        2 
  21  chr21_26389135     AKia    G    T        0      0        2 
  21  chr21_26389135     AOna    G    T        0      0        2 
  21  chr21_26389135     ASom    G    T        0      0        2 
  21  chr21_26389135     HCab    G    T        0      0        2 
  21  chr21_26389135     HPrz    G    T      0.5      1        2 
  21  chr21_26389135     ZBoe    G    T        0      0        2 
  21  chr21_26389135     ZGre    G    T        0      0        2 
  21  chr21_26389135     ZHar    G    T        0      0        2 
  21  chr21_26389135   Sample    G    T        0      0        2 
  21  chr21_26407190     AAsi    C    G        0      0        2 
  21  chr21_26407190     AKia    C    G        0      0        2 
  21  chr21_26407190     AOna    C    G        0      0        2 
  21  chr21_26407190     ASom    C    G        0      0        2 
  21  chr21_26407190     HCab    C    G        1      2        2 
  21  chr21_26407190     HPrz    C    G        1      2        2 
  21  chr21_26407190     ZBoe    C    G        0      0        2 
  21  chr21_26407190     ZGre    C    G        0      0        2 
  21  chr21_26407190     ZHar    C    G        0      0        2 
  21  chr21_26407190   Sample    C    G        0      0        2 
  21  chr21_26416527     AAsi    C    A        0      0        2 
  21  chr21_26416527     AKia    C    A        1      2        2 
  21  chr21_26416527     AOna    C    A        1      2        2 
  21  chr21_26416527     ASom    C    A        0      0        2 
  21  chr21_26416527     HCab    C    A        0      0        2 
  21  chr21_26416527     HPrz    C    A        0      0        2 
  21  chr21_26416527     ZBoe    C    A        0      0        2 
  21  chr21_26416527     ZGre    C    A        0      0        2 
  21  chr21_26416527     ZHar    C    A        0      0        2 
  21  chr21_26416527   Sample    C    A        0      0        2 
  21  chr21_26423885     AAsi    A    C        0      0        2 
  21  chr21_26423885     AKia    A    C        0      0        2 
  21  chr21_26423885     AOna    A    C        0      0        2 
  21  chr21_26423885     ASom    A    C        0      0        2 
  21  chr21_26423885     HCab    A    C      0.5      1        2 
  21  chr21_26423885     HPrz    A    C        0      0        2 
  21  chr21_26423885     ZBoe    A    C        0      0        2 
  21  chr21_26423885     ZGre    A    C        0      0        2 
  21  chr21_26423885     ZHar    A    C        0      0        2 
  21  chr21_26423885   Sample    A    C        0      0        2 
  21  chr21_26425969     AAsi    C    G        0      0        2 
  21  chr21_26425969     AKia    C    G        0      0        2 
  21  chr21_26425969     AOna    C    G        0      0        2 
  21  chr21_26425969     ASom    C    G        0      0        2 
  21  chr21_26425969     HCab    C    G        0      0        2 
  21  chr21_26425969     HPrz    C    G        0      0        2 
  21  chr21_26425969     ZBoe    C    G        0      0        2 
  21  chr21_26425969     ZGre    C    G        0      0        2 
  21  chr21_26425969     ZHar    C    G        1      2        2 
  21  chr21_26425969   Sample    C    G        0      0        2 
  21  chr21_26430304     AAsi    A    C        0      0        2 
  21  chr21_26430304     AKia    A    C        0      0        2 
  21  chr21_26430304     AOna    A    C        0      0        2 
  21  chr21_26430304     ASom    A    C        0      0        2 
  21  chr21_26430304     HCab    A    C      0.5      1        2 
  21  chr21_26430304     HPrz    A    C        0      0        2 
  21  chr21_26430304     ZBoe    A    C        0      0        2 
  21  chr21_26430304     ZGre    A    C        0      0        2 
  21  chr21_26430304     ZHar    A    C        0      0        2 
  21  chr21_26430304   Sample    A    C        0      0        2 
  21  chr21_26443856     AAsi    A    T        0      0        2 
  21  chr21_26443856     AKia    A    T        0      0        2 
  21  chr21_26443856     AOna    A    T        0      0        2 
  21  chr21_26443856     ASom    A    T        0      0        2 
  21  chr21_26443856     HCab    A    T        0      0        2 
  21  chr21_26443856     HPrz    A    T        0      0        2 
  21  chr21_26443856     ZBoe    A    T      0.5      1        2 
  21  chr21_26443856     ZGre    A    T        0      0        2 
  21  chr21_26443856     ZHar    A    T        0      0        2 
  21  chr21_26443856   Sample    A    T        0      0        2 
  21  chr21_26469772     AAsi    G    C        0      0        2 
  21  chr21_26469772     AKia    G    C        0      0        2 
  21  chr21_26469772     AOna    G    C        0      0        2 
  21  chr21_26469772     ASom    G    C        0      0        2 
  21  chr21_26469772     HCab    G    C        1      2        2 
  21  chr21_26469772     HPrz    G    C        1      2        2 
  21  chr21_26469772     ZBoe    G    C        0      0        2 
  21  chr21_26469772     ZGre    G    C        0      0        2 
  21  chr21_26469772     ZHar    G    C        0      0        2 
  21  chr21_26469772   Sample    G    C        0      0        2 
  21  chr21_26477140     AAsi    T    A        0      0        2 
  21  chr21_26477140     AKia    T    A        0      0        2 
  21  chr21_26477140     AOna    T    A        0      0        2 
  21  chr21_26477140     ASom    T    A        0      0        2 
  21  chr21_26477140     HCab    T    A        1      2        2 
  21  chr21_26477140     HPrz    T    A        1      2        2 
  21  chr21_26477140     ZBoe    T    A        0      0        2 
  21  chr21_26477140     ZGre    T    A        0      0        2 
  21  chr21_26477140     ZHar    T    A        0      0        2 
  21  chr21_26477140   Sample    T    A        0      0        2 
  21  chr21_26488782     AAsi    G    T        0      0        2 
  21  chr21_26488782     AKia    G    T        0      0        2 
  21  chr21_26488782     AOna    G    T        0      0        2 
  21  chr21_26488782     ASom    G    T        0      0        2 
  21  chr21_26488782     HCab    G    T        1      2        2 
  21  chr21_26488782     HPrz    G    T        1      2        2 
  21  chr21_26488782     ZBoe    G    T        0      0        2 
  21  chr21_26488782     ZGre    G    T        0      0        2 
  21  chr21_26488782     ZHar    G    T        0      0        2 
  21  chr21_26488782   Sample    G    T        0      0        2 
  21  chr21_26520488     AAsi    T    A        0      0        2 
  21  chr21_26520488     AKia    T    A        1      2        2 
  21  chr21_26520488     AOna    T    A        0      0        2 
  21  chr21_26520488     ASom    T    A        0      0        2 
  21  chr21_26520488     HCab    T    A        0      0        2 
  21  chr21_26520488     HPrz    T    A        0      0        2 
  21  chr21_26520488     ZBoe    T    A        0      0        2 
  21  chr21_26520488     ZGre    T    A        0      0        2 
  21  chr21_26520488     ZHar    T    A        0      0        2 
  21  chr21_26520488   Sample    T    A        0      0        2 
  21  chr21_26555073     AAsi    A    C        0      0        2 
  21  chr21_26555073     AKia    A    C        0      0        2 
  21  chr21_26555073     AOna    A    C        0      0        2 
  21  chr21_26555073     ASom    A    C        0      0        2 
  21  chr21_26555073     HCab    A    C        0      0        2 
  21  chr21_26555073     HPrz    A    C        0      0        2 
  21  chr21_26555073     ZBoe    A    C        1      2        2 
  21  chr21_26555073     ZGre    A    C        0      0        2 
  21  chr21_26555073     ZHar    A    C        0      0        2 
  21  chr21_26555073   Sample    A    C        0      0        2 
  21  chr21_26571312     AAsi    C    A        0      0        2 
  21  chr21_26571312     AKia    C    A        0      0        2 
  21  chr21_26571312     AOna    C    A        0      0        2 
  21  chr21_26571312     ASom    C    A        0      0        2 
  21  chr21_26571312     HCab    C    A        0      0        2 
  21  chr21_26571312     HPrz    C    A        0      0        2 
  21  chr21_26571312     ZBoe    C    A        1      2        2 
  21  chr21_26571312     ZGre    C    A        1      2        2 
  21  chr21_26571312     ZHar    C    A        1      2        2 
  21  chr21_26571312   Sample    C    A        0      0        2 
  21  chr21_26588863     AAsi    T    A        0      0        2 
  21  chr21_26588863     AKia    T    A        0      0        2 
  21  chr21_26588863     AOna    T    A        0      0        2 
  21  chr21_26588863     ASom    T    A        0      0        2 
  21  chr21_26588863     HCab    T    A      0.5      1        2 
  21  chr21_26588863     HPrz    T    A        0      0        2 
  21  chr21_26588863     ZBoe    T    A        0      0        2 
  21  chr21_26588863     ZGre    T    A        0      0        2 
  21  chr21_26588863     ZHar    T    A        0      0        2 
  21  chr21_26588863   Sample    T    A        0      0        2 
  21  chr21_26620054     AAsi    T    G        0      0        2 
  21  chr21_26620054     AKia    T    G        0      0        2 
  21  chr21_26620054     AOna    T    G        0      0        2 
  21  chr21_26620054     ASom    T    G        0      0        2 
  21  chr21_26620054     HCab    T    G      0.5      1        2 
  21  chr21_26620054     HPrz    T    G        0      0        2 
  21  chr21_26620054     ZBoe    T    G        0      0        2 
  21  chr21_26620054     ZGre    T    G        0      0        2 
  21  chr21_26620054     ZHar    T    G        0      0        2 
  21  chr21_26620054   Sample    T    G        0      0        2 
  21  chr21_26786625     AAsi    A    C        0      0        2 
  21  chr21_26786625     AKia    A    C        0      0        2 
  21  chr21_26786625     AOna    A    C        0      0        2 
  21  chr21_26786625     ASom    A    C        0      0        2 
  21  chr21_26786625     HCab    A    C        0      0        2 
  21  chr21_26786625     HPrz    A    C        0      0        2 
  21  chr21_26786625     ZBoe    A    C        0      0        2 
  21  chr21_26786625     ZGre    A    C        0      0        2 
  21  chr21_26786625     ZHar    A    C      0.5      1        2 
  21  chr21_26786625   Sample    A    C        0      0        2 
  21  chr21_26801573     AAsi    G    T        0      0        2 
  21  chr21_26801573     AKia    G    T        0      0        2 
  21  chr21_26801573     AOna    G    T        0      0        2 
  21  chr21_26801573     ASom    G    T        0      0        2 
  21  chr21_26801573     HCab    G    T        1      2        2 
  21  chr21_26801573     HPrz    G    T        1      2        2 
  21  chr21_26801573     ZBoe    G    T        0      0        2 
  21  chr21_26801573     ZGre    G    T        0      0        2 
  21  chr21_26801573     ZHar    G    T        0      0        2 
  21  chr21_26801573   Sample    G    T        0      0        2 
  21  chr21_26810872     AAsi    C    A        0      0        2 
  21  chr21_26810872     AKia    C    A        0      0        2 
  21  chr21_26810872     AOna    C    A        0      0        2 
  21  chr21_26810872     ASom    C    A        0      0        2 
  21  chr21_26810872     HCab    C    A        0      0        2 
  21  chr21_26810872     HPrz    C    A        0      0        2 
  21  chr21_26810872     ZBoe    C    A        0      0        2 
  21  chr21_26810872     ZGre    C    A        1      2        2 
  21  chr21_26810872     ZHar    C    A        0      0        2 
  21  chr21_26810872   Sample    C    A        0      0        2 
  21  chr21_26832720     AAsi    A    T        0      0        2 
  21  chr21_26832720     AKia    A    T        0      0        2 
  21  chr21_26832720     AOna    A    T        0      0        2 
  21  chr21_26832720     ASom    A    T        0      0        2 
  21  chr21_26832720     HCab    A    T      0.5      1        2 
  21  chr21_26832720     HPrz    A    T        1      2        2 
  21  chr21_26832720     ZBoe    A    T        0      0        2 
  21  chr21_26832720     ZGre    A    T        0      0        2 
  21  chr21_26832720     ZHar    A    T        0      0        2 
  21  chr21_26832720   Sample    A    T        0      0        2 
  21  chr21_26837865     AAsi    T    G        0      0        2 
  21  chr21_26837865     AKia    T    G        0      0        2 
  21  chr21_26837865     AOna    T    G        0      0        2 
  21  chr21_26837865     ASom    T    G        0      0        2 
  21  chr21_26837865     HCab    T    G        0      0        2 
  21  chr21_26837865     HPrz    T    G        0      0        2 
  21  chr21_26837865     ZBoe    T    G        0      0        2 
  21  chr21_26837865     ZGre    T    G        0      0        2 
  21  chr21_26837865     ZHar    T    G        1      2        2 
  21  chr21_26837865   Sample    T    G        0      0        2 
  21  chr21_26844165     AAsi    G    T        0      0        2 
  21  chr21_26844165     AKia    G    T        0      0        2 
  21  chr21_26844165     AOna    G    T        0      0        2 
  21  chr21_26844165     ASom    G    T        0      0        2 
  21  chr21_26844165     HCab    G    T      0.5      1        2 
  21  chr21_26844165     HPrz    G    T        1      2        2 
  21  chr21_26844165     ZBoe    G    T        0      0        2 
  21  chr21_26844165     ZGre    G    T        0      0        2 
  21  chr21_26844165     ZHar    G    T        0      0        2 
  21  chr21_26844165   Sample    G    T        0      0        2 
  21  chr21_26847467     AAsi    G    C        0      0        2 
  21  chr21_26847467     AKia    G    C        0      0        2 
  21  chr21_26847467     AOna    G    C        0      0        2 
  21  chr21_26847467     ASom    G    C        0      0        2 
  21  chr21_26847467     HCab    G    C      0.5      1        2 
  21  chr21_26847467     HPrz    G    C      0.5      1        2 
  21  chr21_26847467     ZBoe    G    C        0      0        2 
  21  chr21_26847467     ZGre    G    C        0      0        2 
  21  chr21_26847467     ZHar    G    C        0      0        2 
  21  chr21_26847467   Sample    G    C        0      0        2 
  21  chr21_26849099     AAsi    C    G        0      0        2 
  21  chr21_26849099     AKia    C    G        0      0        2 
  21  chr21_26849099     AOna    C    G        0      0        2 
  21  chr21_26849099     ASom    C    G        0      0        2 
  21  chr21_26849099     HCab    C    G        0      0        2 
  21  chr21_26849099     HPrz    C    G        0      0        2 
  21  chr21_26849099     ZBoe    C    G        0      0        2 
  21  chr21_26849099     ZGre    C    G        1      2        2 
  21  chr21_26849099     ZHar    C    G        0      0        2 
  21  chr21_26849099   Sample    C    G        0      0        2 
  21  chr21_26863764     AAsi    C    A        0      0        2 
  21  chr21_26863764     AKia    C    A        0      0        2 
  21  chr21_26863764     AOna    C    A        0      0        2 
  21  chr21_26863764     ASom    C    A        0      0        2 
  21  chr21_26863764     HCab    C    A        0      0        2 
  21  chr21_26863764     HPrz    C    A        0      0        2 
  21  chr21_26863764     ZBoe    C    A        0      0        2 
  21  chr21_26863764     ZGre    C    A        0      0        2 
  21  chr21_26863764     ZHar    C    A      0.5      1        2 
  21  chr21_26863764   Sample    C    A        0      0        2 
  21  chr21_26883106     AAsi    A    T        0      0        2 
  21  chr21_26883106     AKia    A    T        0      0        2 
  21  chr21_26883106     AOna    A    T        0      0        2 
  21  chr21_26883106     ASom    A    T        0      0        2 
  21  chr21_26883106     HCab    A    T        0      0        2 
  21  chr21_26883106     HPrz    A    T        0      0        2 
  21  chr21_26883106     ZBoe    A    T      0.5      1        2 
  21  chr21_26883106     ZGre    A    T        0      0        2 
  21  chr21_26883106     ZHar    A    T        0      0        2 
  21  chr21_26883106   Sample    A    T        0      0        2 
  21  chr21_26906760     AAsi    C    A        1      2        2 
  21  chr21_26906760     AKia    C    A        0      0        2 
  21  chr21_26906760     AOna    C    A        0      0        2 
  21  chr21_26906760     ASom    C    A        1      2        2 
  21  chr21_26906760     HCab    C    A        0      0        2 
  21  chr21_26906760     HPrz    C    A        0      0        2 
  21  chr21_26906760     ZBoe    C    A        0      0        2 
  21  chr21_26906760     ZGre    C    A        0      0        2 
  21  chr21_26906760     ZHar    C    A        0      0        2 
  21  chr21_26906760   Sample    C    A        1      2        2 
  21  chr21_26907357     AAsi    T    G      0.5      1        2 
  21  chr21_26907357     AKia    T    G        0      0        2 
  21  chr21_26907357     AOna    T    G        0      0        2 
  21  chr21_26907357     ASom    T    G        0      0        2 
  21  chr21_26907357     HCab    T    G        0      0        2 
  21  chr21_26907357     HPrz    T    G        0      0        2 
  21  chr21_26907357     ZBoe    T    G        0      0        2 
  21  chr21_26907357     ZGre    T    G        0      0        2 
  21  chr21_26907357     ZHar    T    G        0      0        2 
  21  chr21_26907357   Sample    T    G        0      0        2 
  21  chr21_26915311     AAsi    C    G        0      0        2 
  21  chr21_26915311     AKia    C    G        0      0        2 
  21  chr21_26915311     AOna    C    G        0      0        2 
  21  chr21_26915311     ASom    C    G        0      0        2 
  21  chr21_26915311     HCab    C    G        1      2        2 
  21  chr21_26915311     HPrz    C    G        1      2        2 
  21  chr21_26915311     ZBoe    C    G        0      0        2 
  21  chr21_26915311     ZGre    C    G        0      0        2 
  21  chr21_26915311     ZHar    C    G        0      0        2 
  21  chr21_26915311   Sample    C    G        0      0        2 
  21  chr21_26931417     AAsi    C    G        0      0        2 
  21  chr21_26931417     AKia    C    G        0      0        2 
  21  chr21_26931417     AOna    C    G        0      0        2 
  21  chr21_26931417     ASom    C    G        0      0        2 
  21  chr21_26931417     HCab    C    G        1      2        2 
  21  chr21_26931417     HPrz    C    G        1      2        2 
  21  chr21_26931417     ZBoe    C    G        0      0        2 
  21  chr21_26931417     ZGre    C    G        0      0        2 
  21  chr21_26931417     ZHar    C    G        0      0        2 
  21  chr21_26931417   Sample    C    G        0      0        2 
  21  chr21_27005697     AAsi    C    A        0      0        2 
  21  chr21_27005697     AKia    C    A        0      0        2 
  21  chr21_27005697     AOna    C    A        0      0        2 
  21  chr21_27005697     ASom    C    A        0      0        2 
  21  chr21_27005697     HCab    C    A        0      0        2 
  21  chr21_27005697     HPrz    C    A        0      0        2 
  21  chr21_27005697     ZBoe    C    A      0.5      1        2 
  21  chr21_27005697     ZGre    C    A        1      2        2 
  21  chr21_27005697     ZHar    C    A        1      2        2 
  21  chr21_27005697   Sample    C    A        0      0        2 
  21  chr21_27011347     AAsi    T    G      0.5      1        2 
  21  chr21_27011347     AKia    T    G        0      0        2 
  21  chr21_27011347     AOna    T    G        0      0        2 
  21  chr21_27011347     ASom    T    G        0      0        2 
  21  chr21_27011347     HCab    T    G        0      0        2 
  21  chr21_27011347     HPrz    T    G        0      0        2 
  21  chr21_27011347     ZBoe    T    G        0      0        2 
  21  chr21_27011347     ZGre    T    G        0      0        2 
  21  chr21_27011347     ZHar    T    G        0      0        2 
  21  chr21_27011347   Sample    T    G        0      0        2 
  21  chr21_27030535     AAsi    G    C        0      0        2 
  21  chr21_27030535     AKia    G    C        0      0        2 
  21  chr21_27030535     AOna    G    C      0.5      1        2 
  21  chr21_27030535     ASom    G    C        0      0        2 
  21  chr21_27030535     HCab    G    C        0      0        2 
  21  chr21_27030535     HPrz    G    C        0      0        2 
  21  chr21_27030535     ZBoe    G    C        0      0        2 
  21  chr21_27030535     ZGre    G    C        0      0        2 
  21  chr21_27030535     ZHar    G    C        0      0        2 
  21  chr21_27030535   Sample    G    C        0      0        2 
  21  chr21_27045054     AAsi    G    T        0      0        2 
  21  chr21_27045054     AKia    G    T        0      0        2 
  21  chr21_27045054     AOna    G    T        0      0        2 
  21  chr21_27045054     ASom    G    T        0      0        2 
  21  chr21_27045054     HCab    G    T      0.5      1        2 
  21  chr21_27045054     HPrz    G    T        0      0        2 
  21  chr21_27045054     ZBoe    G    T        0      0        2 
  21  chr21_27045054     ZGre    G    T        0      0        2 
  21  chr21_27045054     ZHar    G    T        0      0        2 
  21  chr21_27045054   Sample    G    T        0      0        2 
  21  chr21_27045733     AAsi    T    G        0      0        2 
  21  chr21_27045733     AKia    T    G        1      2        2 
  21  chr21_27045733     AOna    T    G        0      0        2 
  21  chr21_27045733     ASom    T    G        0      0        2 
  21  chr21_27045733     HCab    T    G        0      0        2 
  21  chr21_27045733     HPrz    T    G        0      0        2 
  21  chr21_27045733     ZBoe    T    G        0      0        2 
  21  chr21_27045733     ZGre    T    G        0      0        2 
  21  chr21_27045733     ZHar    T    G        0      0        2 
  21  chr21_27045733   Sample    T    G        0      0        2 
  21  chr21_27057131     AAsi    A    C      0.5      1        2 
  21  chr21_27057131     AKia    A    C        0      0        2 
  21  chr21_27057131     AOna    A    C        0      0        2 
  21  chr21_27057131     ASom    A    C        0      0        2 
  21  chr21_27057131     HCab    A    C        0      0        2 
  21  chr21_27057131     HPrz    A    C        0      0        2 
  21  chr21_27057131     ZBoe    A    C        0      0        2 
  21  chr21_27057131     ZGre    A    C        0      0        2 
  21  chr21_27057131     ZHar    A    C        0      0        2 
  21  chr21_27057131   Sample    A    C        0      0        2 
  21  chr21_27097478     AAsi    A    C        0      0        2 
  21  chr21_27097478     AKia    A    C        0      0        2 
  21  chr21_27097478     AOna    A    C        0      0        2 
  21  chr21_27097478     ASom    A    C        0      0        2 
  21  chr21_27097478     HCab    A    C        1      2        2 
  21  chr21_27097478     HPrz    A    C        1      2        2 
  21  chr21_27097478     ZBoe    A    C        0      0        2 
  21  chr21_27097478     ZGre    A    C        0      0        2 
  21  chr21_27097478     ZHar    A    C        0      0        2 
  21  chr21_27097478   Sample    A    C        0      0        2 
  21  chr21_27098911     AAsi    T    G        0      0        2 
  21  chr21_27098911     AKia    T    G        0      0        2 
  21  chr21_27098911     AOna    T    G        0      0        2 
  21  chr21_27098911     ASom    T    G        0      0        2 
  21  chr21_27098911     HCab    T    G        0      0        2 
  21  chr21_27098911     HPrz    T    G        0      0        2 
  21  chr21_27098911     ZBoe    T    G        0      0        2 
  21  chr21_27098911     ZGre    T    G        1      2        2 
  21  chr21_27098911     ZHar    T    G        0      0        2 
  21  chr21_27098911   Sample    T    G        0      0        2 
  21  chr21_27103177     AAsi    G    T        0      0        2 
  21  chr21_27103177     AKia    G    T        0      0        2 
  21  chr21_27103177     AOna    G    T        0      0        2 
  21  chr21_27103177     ASom    G    T        0      0        2 
  21  chr21_27103177     HCab    G    T        0      0        2 
  21  chr21_27103177     HPrz    G    T        0      0        2 
  21  chr21_27103177     ZBoe    G    T        0      0        2 
  21  chr21_27103177     ZGre    G    T        0      0        2 
  21  chr21_27103177     ZHar    G    T        1      2        2 
  21  chr21_27103177   Sample    G    T        0      0        2 
  21  chr21_27105390     AAsi    G    T        0      0        2 
  21  chr21_27105390     AKia    G    T        0      0        2 
  21  chr21_27105390     AOna    G    T        0      0        2 
  21  chr21_27105390     ASom    G    T        0      0        2 
  21  chr21_27105390     HCab    G    T        0      0        2 
  21  chr21_27105390     HPrz    G    T        0      0        2 
  21  chr21_27105390     ZBoe    G    T        1      2        2 
  21  chr21_27105390     ZGre    G    T        0      0        2 
  21  chr21_27105390     ZHar    G    T        0      0        2 
  21  chr21_27105390   Sample    G    T        0      0        2 
  21  chr21_27107279     AAsi    C    A        0      0        2 
  21  chr21_27107279     AKia    C    A        0      0        2 
  21  chr21_27107279     AOna    C    A        0      0        2 
  21  chr21_27107279     ASom    C    A        0      0        2 
  21  chr21_27107279     HCab    C    A        0      0        2 
  21  chr21_27107279     HPrz    C    A      0.5      1        2 
  21  chr21_27107279     ZBoe    C    A        0      0        2 
  21  chr21_27107279     ZGre    C    A        0      0        2 
  21  chr21_27107279     ZHar    C    A        0      0        2 
  21  chr21_27107279   Sample    C    A        0      0        2 
  21  chr21_27114224     AAsi    G    T        0      0        2 
  21  chr21_27114224     AKia    G    T        0      0        2 
  21  chr21_27114224     AOna    G    T        0      0        2 
  21  chr21_27114224     ASom    G    T        0      0        2 
  21  chr21_27114224     HCab    G    T      0.5      1        2 
  21  chr21_27114224     HPrz    G    T      0.5      1        2 
  21  chr21_27114224     ZBoe    G    T        0      0        2 
  21  chr21_27114224     ZGre    G    T        0      0        2 
  21  chr21_27114224     ZHar    G    T        0      0        2 
  21  chr21_27114224   Sample    G    T        0      0        2 
  21  chr21_27119127     AAsi    C    A        0      0        2 
  21  chr21_27119127     AKia    C    A        0      0        2 
  21  chr21_27119127     AOna    C    A        0      0        2 
  21  chr21_27119127     ASom    C    A        0      0        2 
  21  chr21_27119127     HCab    C    A        0      0        2 
  21  chr21_27119127     HPrz    C    A        0      0        2 
  21  chr21_27119127     ZBoe    C    A      0.5      1        2 
  21  chr21_27119127     ZGre    C    A        0      0        2 
  21  chr21_27119127     ZHar    C    A        0      0        2 
  21  chr21_27119127   Sample    C    A        0      0        2 
  21  chr21_27137249     AAsi    A    T        0      0        2 
  21  chr21_27137249     AKia    A    T        1      2        2 
  21  chr21_27137249     AOna    A    T      0.5      1        2 
  21  chr21_27137249     ASom    A    T        0      0        2 
  21  chr21_27137249     HCab    A    T        0      0        2 
  21  chr21_27137249     HPrz    A    T        0      0        2 
  21  chr21_27137249     ZBoe    A    T        0      0        2 
  21  chr21_27137249     ZGre    A    T        0      0        2 
  21  chr21_27137249     ZHar    A    T        0      0        2 
  21  chr21_27137249   Sample    A    T        0      0        2 
  21  chr21_27146152     AAsi    G    C        0      0        2 
  21  chr21_27146152     AKia    G    C        0      0        2 
  21  chr21_27146152     AOna    G    C        0      0        2 
  21  chr21_27146152     ASom    G    C        0      0        2 
  21  chr21_27146152     HCab    G    C        0      0        2 
  21  chr21_27146152     HPrz    G    C        0      0        2 
  21  chr21_27146152     ZBoe    G    C        0      0        2 
  21  chr21_27146152     ZGre    G    C        0      0        2 
  21  chr21_27146152     ZHar    G    C        1      2        2 
  21  chr21_27146152   Sample    G    C        0      0        2 
  21  chr21_27163263     AAsi    C    A        0      0        2 
  21  chr21_27163263     AKia    C    A        0      0        2 
  21  chr21_27163263     AOna    C    A        0      0        2 
  21  chr21_27163263     ASom    C    A        0      0        2 
  21  chr21_27163263     HCab    C    A        0      0        2 
  21  chr21_27163263     HPrz    C    A        0      0        2 
  21  chr21_27163263     ZBoe    C    A      0.5      1        2 
  21  chr21_27163263     ZGre    C    A        0      0        2 
  21  chr21_27163263     ZHar    C    A        0      0        2 
  21  chr21_27163263   Sample    C    A        0      0        2 
  21  chr21_27166965     AAsi    G    T        1      2        2 
  21  chr21_27166965     AKia    G    T        0      0        2 
  21  chr21_27166965     AOna    G    T        0      0        2 
  21  chr21_27166965     ASom    G    T        1      2        2 
  21  chr21_27166965     HCab    G    T        0      0        2 
  21  chr21_27166965     HPrz    G    T        0      0        2 
  21  chr21_27166965     ZBoe    G    T        0      0        2 
  21  chr21_27166965     ZGre    G    T        0      0        2 
  21  chr21_27166965     ZHar    G    T        0      0        2 
  21  chr21_27166965   Sample    G    T        1      2        2 
  21  chr21_27179670     AAsi    T    A        1      2        2 
  21  chr21_27179670     AKia    T    A        0      0        2 
  21  chr21_27179670     AOna    T    A        0      0        2 
  21  chr21_27179670     ASom    T    A        0      0        2 
  21  chr21_27179670     HCab    T    A        0      0        2 
  21  chr21_27179670     HPrz    T    A        0      0        2 
  21  chr21_27179670     ZBoe    T    A        0      0        2 
  21  chr21_27179670     ZGre    T    A        0      0        2 
  21  chr21_27179670     ZHar    T    A        0      0        2 
  21  chr21_27179670   Sample    T    A        0      0        2 
  21  chr21_27181204     AAsi    G    T        0      0        2 
  21  chr21_27181204     AKia    G    T        0      0        2 
  21  chr21_27181204     AOna    G    T        0      0        2 
  21  chr21_27181204     ASom    G    T        0      0        2 
  21  chr21_27181204     HCab    G    T      0.5      1        2 
  21  chr21_27181204     HPrz    G    T        0      0        2 
  21  chr21_27181204     ZBoe    G    T        0      0        2 
  21  chr21_27181204     ZGre    G    T        0      0        2 
  21  chr21_27181204     ZHar    G    T        0      0        2 
  21  chr21_27181204   Sample    G    T        0      0        2 
  21  chr21_27206697     AAsi    C    G        0      0        2 
  21  chr21_27206697     AKia    C    G        0      0        2 
  21  chr21_27206697     AOna    C    G        0      0        2 
  21  chr21_27206697     ASom    C    G        0      0        2 
  21  chr21_27206697     HCab    C    G        0      0        2 
  21  chr21_27206697     HPrz    C    G      0.5      1        2 
  21  chr21_27206697     ZBoe    C    G        0      0        2 
  21  chr21_27206697     ZGre    C    G        0      0        2 
  21  chr21_27206697     ZHar    C    G        0      0        2 
  21  chr21_27206697   Sample    C    G        0      0        2 
  21  chr21_27216842     AAsi    A    T        1      2        2 
  21  chr21_27216842     AKia    A    T        0      0        2 
  21  chr21_27216842     AOna    A    T        0      0        2 
  21  chr21_27216842     ASom    A    T        1      2        2 
  21  chr21_27216842     HCab    A    T        0      0        2 
  21  chr21_27216842     HPrz    A    T        0      0        2 
  21  chr21_27216842     ZBoe    A    T        0      0        2 
  21  chr21_27216842     ZGre    A    T        0      0        2 
  21  chr21_27216842     ZHar    A    T        0      0        2 
  21  chr21_27216842   Sample    A    T        1      2        2 
  21  chr21_27232212     AAsi    T    A        0      0        2 
  21  chr21_27232212     AKia    T    A        0      0        2 
  21  chr21_27232212     AOna    T    A        0      0        2 
  21  chr21_27232212     ASom    T    A        0      0        2 
  21  chr21_27232212     HCab    T    A      0.5      1        2 
  21  chr21_27232212     HPrz    T    A      0.5      1        2 
  21  chr21_27232212     ZBoe    T    A        0      0        2 
  21  chr21_27232212     ZGre    T    A        0      0        2 
  21  chr21_27232212     ZHar    T    A        0      0        2 
  21  chr21_27232212   Sample    T    A        0      0        2 
  21  chr21_27244547     AAsi    A    T        0      0        2 
  21  chr21_27244547     AKia    A    T        0      0        2 
  21  chr21_27244547     AOna    A    T        0      0        2 
  21  chr21_27244547     ASom    A    T        0      0        2 
  21  chr21_27244547     HCab    A    T      0.5      1        2 
  21  chr21_27244547     HPrz    A    T      0.5      1        2 
  21  chr21_27244547     ZBoe    A    T        0      0        2 
  21  chr21_27244547     ZGre    A    T        0      0        2 
  21  chr21_27244547     ZHar    A    T        0      0        2 
  21  chr21_27244547   Sample    A    T        0      0        2 
  21  chr21_27252508     AAsi    T    A        0      0        2 
  21  chr21_27252508     AKia    T    A        0      0        2 
  21  chr21_27252508     AOna    T    A        1      2        2 
  21  chr21_27252508     ASom    T    A        0      0        2 
  21  chr21_27252508     HCab    T    A        0      0        2 
  21  chr21_27252508     HPrz    T    A        0      0        2 
  21  chr21_27252508     ZBoe    T    A        0      0        2 
  21  chr21_27252508     ZGre    T    A        0      0        2 
  21  chr21_27252508     ZHar    T    A        0      0        2 
  21  chr21_27252508   Sample    T    A        0      0        2 
  21  chr21_27255584     AAsi    T    A        0      0        2 
  21  chr21_27255584     AKia    T    A        0      0        2 
  21  chr21_27255584     AOna    T    A        0      0        2 
  21  chr21_27255584     ASom    T    A        0      0        2 
  21  chr21_27255584     HCab    T    A        1      2        2 
  21  chr21_27255584     HPrz    T    A        1      2        2 
  21  chr21_27255584     ZBoe    T    A        0      0        2 
  21  chr21_27255584     ZGre    T    A        0      0        2 
  21  chr21_27255584     ZHar    T    A        0      0        2 
  21  chr21_27255584   Sample    T    A        0      0        2 
  21  chr21_27288325     AAsi    T    G        0      0        2 
  21  chr21_27288325     AKia    T    G        0      0        2 
  21  chr21_27288325     AOna    T    G        0      0        2 
  21  chr21_27288325     ASom    T    G        0      0        2 
  21  chr21_27288325     HCab    T    G        0      0        2 
  21  chr21_27288325     HPrz    T    G        0      0        2 
  21  chr21_27288325     ZBoe    T    G        0      0        2 
  21  chr21_27288325     ZGre    T    G        0      0        2 
  21  chr21_27288325     ZHar    T    G      0.5      1        2 
  21  chr21_27288325   Sample    T    G        0      0        2 
  21  chr21_27303609     AAsi    A    T        0      0        2 
  21  chr21_27303609     AKia    A    T        0      0        2 
  21  chr21_27303609     AOna    A    T        0      0        2 
  21  chr21_27303609     ASom    A    T        0      0        2 
  21  chr21_27303609     HCab    A    T        1      2        2 
  21  chr21_27303609     HPrz    A    T        1      2        2 
  21  chr21_27303609     ZBoe    A    T        0      0        2 
  21  chr21_27303609     ZGre    A    T        0      0        2 
  21  chr21_27303609     ZHar    A    T        0      0        2 
  21  chr21_27303609   Sample    A    T        0      0        2 
  21  chr21_27312763     AAsi    C    A        0      0        2 
  21  chr21_27312763     AKia    C    A        0      0        2 
  21  chr21_27312763     AOna    C    A      0.5      1        2 
  21  chr21_27312763     ASom    C    A        0      0        2 
  21  chr21_27312763     HCab    C    A        0      0        2 
  21  chr21_27312763     HPrz    C    A        0      0        2 
  21  chr21_27312763     ZBoe    C    A        0      0        2 
  21  chr21_27312763     ZGre    C    A        0      0        2 
  21  chr21_27312763     ZHar    C    A        0      0        2 
  21  chr21_27312763   Sample    C    A        0      0        2 
  21  chr21_27313632     AAsi    C    A        0      0        2 
  21  chr21_27313632     AKia    C    A        0      0        2 
  21  chr21_27313632     AOna    C    A        0      0        2 
  21  chr21_27313632     ASom    C    A        0      0        2 
  21  chr21_27313632     HCab    C    A        0      0        2 
  21  chr21_27313632     HPrz    C    A        0      0        2 
  21  chr21_27313632     ZBoe    C    A        0      0        2 
  21  chr21_27313632     ZGre    C    A        0      0        2 
  21  chr21_27313632     ZHar    C    A      0.5      1        2 
  21  chr21_27313632   Sample    C    A        0      0        2 
  21  chr21_27315873     AAsi    A    T        0      0        2 
  21  chr21_27315873     AKia    A    T        0      0        2 
  21  chr21_27315873     AOna    A    T        0      0        2 
  21  chr21_27315873     ASom    A    T        0      0        2 
  21  chr21_27315873     HCab    A    T        0      0        2 
  21  chr21_27315873     HPrz    A    T        0      0        2 
  21  chr21_27315873     ZBoe    A    T        0      0        2 
  21  chr21_27315873     ZGre    A    T        0      0        2 
  21  chr21_27315873     ZHar    A    T      0.5      1        2 
  21  chr21_27315873   Sample    A    T        0      0        2 
  21  chr21_27374525     AAsi    A    C        0      0        2 
  21  chr21_27374525     AKia    A    C        0      0        2 
  21  chr21_27374525     AOna    A    C        0      0        2 
  21  chr21_27374525     ASom    A    C        0      0        2 
  21  chr21_27374525     HCab    A    C        1      2        2 
  21  chr21_27374525     HPrz    A    C        1      2        2 
  21  chr21_27374525     ZBoe    A    C        0      0        2 
  21  chr21_27374525     ZGre    A    C        0      0        2 
  21  chr21_27374525     ZHar    A    C        0      0        2 
  21  chr21_27374525   Sample    A    C        0      0        2 
  21  chr21_27377845     AAsi    C    A        0      0        2 
  21  chr21_27377845     AKia    C    A        0      0        2 
  21  chr21_27377845     AOna    C    A        0      0        2 
  21  chr21_27377845     ASom    C    A        0      0        2 
  21  chr21_27377845     HCab    C    A        0      0        2 
  21  chr21_27377845     HPrz    C    A      0.5      1        2 
  21  chr21_27377845     ZBoe    C    A        0      0        2 
  21  chr21_27377845     ZGre    C    A        0      0        2 
  21  chr21_27377845     ZHar    C    A        0      0        2 
  21  chr21_27377845   Sample    C    A        0      0        2 
  21  chr21_27391420     AAsi    T    G        0      0        2 
  21  chr21_27391420     AKia    T    G      0.5      1        2 
  21  chr21_27391420     AOna    T    G        0      0        2 
  21  chr21_27391420     ASom    T    G        0      0        2 
  21  chr21_27391420     HCab    T    G        0      0        2 
  21  chr21_27391420     HPrz    T    G        0      0        2 
  21  chr21_27391420     ZBoe    T    G        0      0        2 
  21  chr21_27391420     ZGre    T    G        0      0        2 
  21  chr21_27391420     ZHar    T    G        0      0        2 
  21  chr21_27391420   Sample    T    G        0      0        2 
  21  chr21_27394918     AAsi    T    G        0      0        2 
  21  chr21_27394918     AKia    T    G        0      0        2 
  21  chr21_27394918     AOna    T    G        0      0        2 
  21  chr21_27394918     ASom    T    G        0      0        2 
  21  chr21_27394918     HCab    T    G      0.5      1        2 
  21  chr21_27394918     HPrz    T    G        0      0        2 
  21  chr21_27394918     ZBoe    T    G        0      0        2 
  21  chr21_27394918     ZGre    T    G        0      0        2 
  21  chr21_27394918     ZHar    T    G        0      0        2 
  21  chr21_27394918   Sample    T    G        0      0        2 
  21  chr21_27409788     AAsi    T    G        0      0        2 
  21  chr21_27409788     AKia    T    G        0      0        2 
  21  chr21_27409788     AOna    T    G        0      0        2 
  21  chr21_27409788     ASom    T    G        0      0        2 
  21  chr21_27409788     HCab    T    G        1      2        2 
  21  chr21_27409788     HPrz    T    G        1      2        2 
  21  chr21_27409788     ZBoe    T    G        0      0        2 
  21  chr21_27409788     ZGre    T    G        0      0        2 
  21  chr21_27409788     ZHar    T    G        0      0        2 
  21  chr21_27409788   Sample    T    G        0      0        2 
  21  chr21_27410798     AAsi    A    C        0      0        2 
  21  chr21_27410798     AKia    A    C        0      0        2 
  21  chr21_27410798     AOna    A    C        0      0        2 
  21  chr21_27410798     ASom    A    C        0      0        2 
  21  chr21_27410798     HCab    A    C        0      0        2 
  21  chr21_27410798     HPrz    A    C        0      0        2 
  21  chr21_27410798     ZBoe    A    C      0.5      1        2 
  21  chr21_27410798     ZGre    A    C        0      0        2 
  21  chr21_27410798     ZHar    A    C        0      0        2 
  21  chr21_27410798   Sample    A    C        0      0        2 
  21  chr21_27416146     AAsi    C    G        0      0        2 
  21  chr21_27416146     AKia    C    G        0      0        2 
  21  chr21_27416146     AOna    C    G        0      0        2 
  21  chr21_27416146     ASom    C    G        0      0        2 
  21  chr21_27416146     HCab    C    G        1      2        2 
  21  chr21_27416146     HPrz    C    G        1      2        2 
  21  chr21_27416146     ZBoe    C    G      0.5      1        2 
  21  chr21_27416146     ZGre    C    G        1      2        2 
  21  chr21_27416146     ZHar    C    G        1      2        2 
  21  chr21_27416146   Sample    C    G        0      0        2 
  21  chr21_27430771     AAsi    G    C        0      0        2 
  21  chr21_27430771     AKia    G    C        0      0        2 
  21  chr21_27430771     AOna    G    C        0      0        2 
  21  chr21_27430771     ASom    G    C        0      0        2 
  21  chr21_27430771     HCab    G    C        0      0        2 
  21  chr21_27430771     HPrz    G    C        0      0        2 
  21  chr21_27430771     ZBoe    G    C        1      2        2 
  21  chr21_27430771     ZGre    G    C        0      0        2 
  21  chr21_27430771     ZHar    G    C        0      0        2 
  21  chr21_27430771   Sample    G    C        0      0        2 
  21  chr21_27435074     AAsi    A    T        0      0        2 
  21  chr21_27435074     AKia    A    T        1      2        2 
  21  chr21_27435074     AOna    A    T        0      0        2 
  21  chr21_27435074     ASom    A    T        0      0        2 
  21  chr21_27435074     HCab    A    T        0      0        2 
  21  chr21_27435074     HPrz    A    T        0      0        2 
  21  chr21_27435074     ZBoe    A    T        0      0        2 
  21  chr21_27435074     ZGre    A    T        0      0        2 
  21  chr21_27435074     ZHar    A    T        0      0        2 
  21  chr21_27435074   Sample    A    T        0      0        2 
  21  chr21_27445935     AAsi    T    A        0      0        2 
  21  chr21_27445935     AKia    T    A        0      0        2 
  21  chr21_27445935     AOna    T    A        0      0        2 
  21  chr21_27445935     ASom    T    A        0      0        2 
  21  chr21_27445935     HCab    T    A        0      0        2 
  21  chr21_27445935     HPrz    T    A        0      0        2 
  21  chr21_27445935     ZBoe    T    A      0.5      1        2 
  21  chr21_27445935     ZGre    T    A        0      0        2 
  21  chr21_27445935     ZHar    T    A        0      0        2 
  21  chr21_27445935   Sample    T    A        0      0        2 
  21  chr21_27447652     AAsi    A    T        0      0        2 
  21  chr21_27447652     AKia    A    T        0      0        2 
  21  chr21_27447652     AOna    A    T      0.5      1        2 
  21  chr21_27447652     ASom    A    T        0      0        2 
  21  chr21_27447652     HCab    A    T        0      0        2 
  21  chr21_27447652     HPrz    A    T        0      0        2 
  21  chr21_27447652     ZBoe    A    T        0      0        2 
  21  chr21_27447652     ZGre    A    T        0      0        2 
  21  chr21_27447652     ZHar    A    T        0      0        2 
  21  chr21_27447652   Sample    A    T        0      0        2 
  21  chr21_27459136     AAsi    G    C        0      0        2 
  21  chr21_27459136     AKia    G    C        0      0        2 
  21  chr21_27459136     AOna    G    C        0      0        2 
  21  chr21_27459136     ASom    G    C        0      0        2 
  21  chr21_27459136     HCab    G    C        1      2        2 
  21  chr21_27459136     HPrz    G    C        0      0        2 
  21  chr21_27459136     ZBoe    G    C        0      0        2 
  21  chr21_27459136     ZGre    G    C        0      0        2 
  21  chr21_27459136     ZHar    G    C        0      0        2 
  21  chr21_27459136   Sample    G    C        0      0        2 
  21  chr21_27468266     AAsi    C    G        0      0        2 
  21  chr21_27468266     AKia    C    G        0      0        2 
  21  chr21_27468266     AOna    C    G        0      0        2 
  21  chr21_27468266     ASom    C    G        0      0        2 
  21  chr21_27468266     HCab    C    G        0      0        2 
  21  chr21_27468266     HPrz    C    G        0      0        2 
  21  chr21_27468266     ZBoe    C    G        1      2        2 
  21  chr21_27468266     ZGre    C    G        1      2        2 
  21  chr21_27468266     ZHar    C    G        0      0        2 
  21  chr21_27468266   Sample    C    G        0      0        2 
  21  chr21_27507154     AAsi    A    C        0      0        2 
  21  chr21_27507154     AKia    A    C        0      0        2 
  21  chr21_27507154     AOna    A    C        0      0        2 
  21  chr21_27507154     ASom    A    C        0      0        2 
  21  chr21_27507154     HCab    A    C        1      2        2 
  21  chr21_27507154     HPrz    A    C        1      2        2 
  21  chr21_27507154     ZBoe    A    C        0      0        2 
  21  chr21_27507154     ZGre    A    C        0      0        2 
  21  chr21_27507154     ZHar    A    C        0      0        2 
  21  chr21_27507154   Sample    A    C        0      0        2 
  21  chr21_27508463     AAsi    C    G        0      0        2 
  21  chr21_27508463     AKia    C    G        1      2        2 
  21  chr21_27508463     AOna    C    G      0.5      1        2 
  21  chr21_27508463     ASom    C    G        0      0        2 
  21  chr21_27508463     HCab    C    G        1      2        2 
  21  chr21_27508463     HPrz    C    G        1      2        2 
  21  chr21_27508463     ZBoe    C    G        0      0        2 
  21  chr21_27508463     ZGre    C    G        0      0        2 
  21  chr21_27508463     ZHar    C    G        0      0        2 
  21  chr21_27508463   Sample    C    G        0      0        2 
  21  chr21_27511664     AAsi    G    T        0      0        2 
  21  chr21_27511664     AKia    G    T        1      2        2 
  21  chr21_27511664     AOna    G    T        1      2        2 
  21  chr21_27511664     ASom    G    T        0      0        2 
  21  chr21_27511664     HCab    G    T        0      0        2 
  21  chr21_27511664     HPrz    G    T        0      0        2 
  21  chr21_27511664     ZBoe    G    T        0      0        2 
  21  chr21_27511664     ZGre    G    T        0      0        2 
  21  chr21_27511664     ZHar    G    T        0      0        2 
  21  chr21_27511664   Sample    G    T        0      0        2 
  21  chr21_27514169     AAsi    A    T        0      0        2 
  21  chr21_27514169     AKia    A    T        0      0        2 
  21  chr21_27514169     AOna    A    T        0      0        2 
  21  chr21_27514169     ASom    A    T        0      0        2 
  21  chr21_27514169     HCab    A    T        0      0        2 
  21  chr21_27514169     HPrz    A    T        0      0        2 
  21  chr21_27514169     ZBoe    A    T      0.5      1        2 
  21  chr21_27514169     ZGre    A    T        0      0        2 
  21  chr21_27514169     ZHar    A    T        0      0        2 
  21  chr21_27514169   Sample    A    T        0      0        2 
  21  chr21_27518209     AAsi    T    A        0      0        2 
  21  chr21_27518209     AKia    T    A        0      0        2 
  21  chr21_27518209     AOna    T    A        0      0        2 
  21  chr21_27518209     ASom    T    A        0      0        2 
  21  chr21_27518209     HCab    T    A        0      0        2 
  21  chr21_27518209     HPrz    T    A        0      0        2 
  21  chr21_27518209     ZBoe    T    A        0      0        2 
  21  chr21_27518209     ZGre    T    A        0      0        2 
  21  chr21_27518209     ZHar    T    A        1      2        2 
  21  chr21_27518209   Sample    T    A        0      0        2 
  21  chr21_27550204     AAsi    G    T        0      0        2 
  21  chr21_27550204     AKia    G    T        0      0        2 
  21  chr21_27550204     AOna    G    T        0      0        2 
  21  chr21_27550204     ASom    G    T        0      0        2 
  21  chr21_27550204     HCab    G    T        1      2        2 
  21  chr21_27550204     HPrz    G    T        1      2        2 
  21  chr21_27550204     ZBoe    G    T        0      0        2 
  21  chr21_27550204     ZGre    G    T        0      0        2 
  21  chr21_27550204     ZHar    G    T        0      0        2 
  21  chr21_27550204   Sample    G    T        0      0        2 
  21  chr21_27573295     AAsi    G    C        0      0        2 
  21  chr21_27573295     AKia    G    C      0.5      1        2 
  21  chr21_27573295     AOna    G    C        0      0        2 
  21  chr21_27573295     ASom    G    C        0      0        2 
  21  chr21_27573295     HCab    G    C        0      0        2 
  21  chr21_27573295     HPrz    G    C        0      0        2 
  21  chr21_27573295     ZBoe    G    C        0      0        2 
  21  chr21_27573295     ZGre    G    C        0      0        2 
  21  chr21_27573295     ZHar    G    C        0      0        2 
  21  chr21_27573295   Sample    G    C        0      0        2 
  21  chr21_27579579     AAsi    G    T        0      0        2 
  21  chr21_27579579     AKia    G    T      0.5      1        2 
  21  chr21_27579579     AOna    G    T      0.5      1        2 
  21  chr21_27579579     ASom    G    T        0      0        2 
  21  chr21_27579579     HCab    G    T        0      0        2 
  21  chr21_27579579     HPrz    G    T        0      0        2 
  21  chr21_27579579     ZBoe    G    T        0      0        2 
  21  chr21_27579579     ZGre    G    T        0      0        2 
  21  chr21_27579579     ZHar    G    T        0      0        2 
  21  chr21_27579579   Sample    G    T        0      0        2 
  21  chr21_27584859     AAsi    T    G        0      0        2 
  21  chr21_27584859     AKia    T    G      0.5      1        2 
  21  chr21_27584859     AOna    T    G        0      0        2 
  21  chr21_27584859     ASom    T    G        0      0        2 
  21  chr21_27584859     HCab    T    G        0      0        2 
  21  chr21_27584859     HPrz    T    G        0      0        2 
  21  chr21_27584859     ZBoe    T    G        0      0        2 
  21  chr21_27584859     ZGre    T    G        0      0        2 
  21  chr21_27584859     ZHar    T    G        0      0        2 
  21  chr21_27584859   Sample    T    G        0      0        2 
  21  chr21_27594016     AAsi    T    G        0      0        2 
  21  chr21_27594016     AKia    T    G      0.5      1        2 
  21  chr21_27594016     AOna    T    G        0      0        2 
  21  chr21_27594016     ASom    T    G        0      0        2 
  21  chr21_27594016     HCab    T    G        0      0        2 
  21  chr21_27594016     HPrz    T    G        0      0        2 
  21  chr21_27594016     ZBoe    T    G        0      0        2 
  21  chr21_27594016     ZGre    T    G        0      0        2 
  21  chr21_27594016     ZHar    T    G        0      0        2 
  21  chr21_27594016   Sample    T    G        0      0        2 
  21  chr21_27595539     AAsi    C    G        0      0        2 
  21  chr21_27595539     AKia    C    G      0.5      1        2 
  21  chr21_27595539     AOna    C    G      0.5      1        2 
  21  chr21_27595539     ASom    C    G        0      0        2 
  21  chr21_27595539     HCab    C    G        0      0        2 
  21  chr21_27595539     HPrz    C    G        0      0        2 
  21  chr21_27595539     ZBoe    C    G        0      0        2 
  21  chr21_27595539     ZGre    C    G        0      0        2 
  21  chr21_27595539     ZHar    C    G        0      0        2 
  21  chr21_27595539   Sample    C    G        0      0        2 
  21  chr21_27596422     AAsi    C    G        0      0        2 
  21  chr21_27596422     AKia    C    G        0      0        2 
  21  chr21_27596422     AOna    C    G        0      0        2 
  21  chr21_27596422     ASom    C    G        0      0        2 
  21  chr21_27596422     HCab    C    G        0      0        2 
  21  chr21_27596422     HPrz    C    G        0      0        2 
  21  chr21_27596422     ZBoe    C    G        0      0        2 
  21  chr21_27596422     ZGre    C    G        1      2        2 
  21  chr21_27596422     ZHar    C    G        0      0        2 
  21  chr21_27596422   Sample    C    G        0      0        2 
  21  chr21_27603571     AAsi    C    G        0      0        2 
  21  chr21_27603571     AKia    C    G      0.5      1        2 
  21  chr21_27603571     AOna    C    G      0.5      1        2 
  21  chr21_27603571     ASom    C    G        0      0        2 
  21  chr21_27603571     HCab    C    G        0      0        2 
  21  chr21_27603571     HPrz    C    G        0      0        2 
  21  chr21_27603571     ZBoe    C    G        0      0        2 
  21  chr21_27603571     ZGre    C    G        0      0        2 
  21  chr21_27603571     ZHar    C    G        0      0        2 
  21  chr21_27603571   Sample    C    G        0      0        2 
  21  chr21_27620477     AAsi    T    A        0      0        2 
  21  chr21_27620477     AKia    T    A        1      2        2 
  21  chr21_27620477     AOna    T    A        1      2        2 
  21  chr21_27620477     ASom    T    A        0      0        2 
  21  chr21_27620477     HCab    T    A        1      2        2 
  21  chr21_27620477     HPrz    T    A        1      2        2 
  21  chr21_27620477     ZBoe    T    A      0.5      1        2 
  21  chr21_27620477     ZGre    T    A        0      0        2 
  21  chr21_27620477     ZHar    T    A        0      0        2 
  21  chr21_27620477   Sample    T    A        0      0        2 
  21  chr21_27624661     AAsi    G    C        0      0        2 
  21  chr21_27624661     AKia    G    C        0      0        2 
  21  chr21_27624661     AOna    G    C        0      0        2 
  21  chr21_27624661     ASom    G    C        0      0        2 
  21  chr21_27624661     HCab    G    C        0      0        2 
  21  chr21_27624661     HPrz    G    C        0      0        2 
  21  chr21_27624661     ZBoe    G    C        0      0        2 
  21  chr21_27624661     ZGre    G    C        1      2        2 
  21  chr21_27624661     ZHar    G    C        0      0        2 
  21  chr21_27624661   Sample    G    C        0      0        2 
  21  chr21_27626513     AAsi    G    C        0      0        2 
  21  chr21_27626513     AKia    G    C        0      0        2 
  21  chr21_27626513     AOna    G    C        0      0        2 
  21  chr21_27626513     ASom    G    C        0      0        2 
  21  chr21_27626513     HCab    G    C        0      0        2 
  21  chr21_27626513     HPrz    G    C        0      0        2 
  21  chr21_27626513     ZBoe    G    C      0.5      1        2 
  21  chr21_27626513     ZGre    G    C        0      0        2 
  21  chr21_27626513     ZHar    G    C        0      0        2 
  21  chr21_27626513   Sample    G    C        0      0        2 
  21  chr21_27629012     AAsi    A    C        0      0        2 
  21  chr21_27629012     AKia    A    C        0      0        2 
  21  chr21_27629012     AOna    A    C        0      0        2 
  21  chr21_27629012     ASom    A    C        1      2        2 
  21  chr21_27629012     HCab    A    C        0      0        2 
  21  chr21_27629012     HPrz    A    C        0      0        2 
  21  chr21_27629012     ZBoe    A    C        0      0        2 
  21  chr21_27629012     ZGre    A    C        0      0        2 
  21  chr21_27629012     ZHar    A    C        0      0        2 
  21  chr21_27629012   Sample    A    C        0      0        2 
  21  chr21_27632334     AAsi    C    A        0      0        2 
  21  chr21_27632334     AKia    C    A        0      0        2 
  21  chr21_27632334     AOna    C    A        0      0        2 
  21  chr21_27632334     ASom    C    A        0      0        2 
  21  chr21_27632334     HCab    C    A      0.5      1        2 
  21  chr21_27632334     HPrz    C    A        0      0        2 
  21  chr21_27632334     ZBoe    C    A        0      0        2 
  21  chr21_27632334     ZGre    C    A        0      0        2 
  21  chr21_27632334     ZHar    C    A        0      0        2 
  21  chr21_27632334   Sample    C    A        0      0        2 
  21  chr21_27639398     AAsi    G    T        0      0        2 
  21  chr21_27639398     AKia    G    T        0      0        2 
  21  chr21_27639398     AOna    G    T        0      0        2 
  21  chr21_27639398     ASom    G    T        0      0        2 
  21  chr21_27639398     HCab    G    T        0      0        2 
  21  chr21_27639398     HPrz    G    T        0      0        2 
  21  chr21_27639398     ZBoe    G    T        0      0        2 
  21  chr21_27639398     ZGre    G    T        1      2        2 
  21  chr21_27639398     ZHar    G    T        0      0        2 
  21  chr21_27639398   Sample    G    T        0      0        2 
  21  chr21_27641484     AAsi    C    A        0      0        2 
  21  chr21_27641484     AKia    C    A        0      0        2 
  21  chr21_27641484     AOna    C    A        0      0        2 
  21  chr21_27641484     ASom    C    A        0      0        2 
  21  chr21_27641484     HCab    C    A        1      2        2 
  21  chr21_27641484     HPrz    C    A        1      2        2 
  21  chr21_27641484     ZBoe    C    A        0      0        2 
  21  chr21_27641484     ZGre    C    A        0      0        2 
  21  chr21_27641484     ZHar    C    A        0      0        2 
  21  chr21_27641484   Sample    C    A        0      0        2 
  21  chr21_27657068     AAsi    T    G        0      0        2 
  21  chr21_27657068     AKia    T    G        1      2        2 
  21  chr21_27657068     AOna    T    G        0      0        2 
  21  chr21_27657068     ASom    T    G        0      0        2 
  21  chr21_27657068     HCab    T    G        0      0        2 
  21  chr21_27657068     HPrz    T    G        0      0        2 
  21  chr21_27657068     ZBoe    T    G        0      0        2 
  21  chr21_27657068     ZGre    T    G        0      0        2 
  21  chr21_27657068     ZHar    T    G        0      0        2 
  21  chr21_27657068   Sample    T    G        0      0        2 
  21  chr21_27664435     AAsi    G    C        1      2        2 
  21  chr21_27664435     AKia    G    C        0      0        2 
  21  chr21_27664435     AOna    G    C        0      0        2 
  21  chr21_27664435     ASom    G    C        1      2        2 
  21  chr21_27664435     HCab    G    C        0      0        2 
  21  chr21_27664435     HPrz    G    C        0      0        2 
  21  chr21_27664435     ZBoe    G    C        0      0        2 
  21  chr21_27664435     ZGre    G    C        0      0        2 
  21  chr21_27664435     ZHar    G    C        0      0        2 
  21  chr21_27664435   Sample    G    C        1      2        2 
  21  chr21_27689056     AAsi    C    G        1      2        2 
  21  chr21_27689056     AKia    C    G        0      0        2 
  21  chr21_27689056     AOna    C    G        0      0        2 
  21  chr21_27689056     ASom    C    G        1      2        2 
  21  chr21_27689056     HCab    C    G        0      0        2 
  21  chr21_27689056     HPrz    C    G        0      0        2 
  21  chr21_27689056     ZBoe    C    G        0      0        2 
  21  chr21_27689056     ZGre    C    G        0      0        2 
  21  chr21_27689056     ZHar    C    G        0      0        2 
  21  chr21_27689056   Sample    C    G        1      2        2 
  21  chr21_27699011     AAsi    A    C        0      0        2 
  21  chr21_27699011     AKia    A    C        0      0        2 
  21  chr21_27699011     AOna    A    C        0      0        2 
  21  chr21_27699011     ASom    A    C        0      0        2 
  21  chr21_27699011     HCab    A    C        1      2        2 
  21  chr21_27699011     HPrz    A    C        1      2        2 
  21  chr21_27699011     ZBoe    A    C        0      0        2 
  21  chr21_27699011     ZGre    A    C        0      0        2 
  21  chr21_27699011     ZHar    A    C        0      0        2 
  21  chr21_27699011   Sample    A    C        0      0        2 
  21  chr21_27699779     AAsi    T    A        0      0        2 
  21  chr21_27699779     AKia    T    A        0      0        2 
  21  chr21_27699779     AOna    T    A        0      0        2 
  21  chr21_27699779     ASom    T    A        0      0        2 
  21  chr21_27699779     HCab    T    A        1      2        2 
  21  chr21_27699779     HPrz    T    A        1      2        2 
  21  chr21_27699779     ZBoe    T    A        0      0        2 
  21  chr21_27699779     ZGre    T    A        0      0        2 
  21  chr21_27699779     ZHar    T    A        0      0        2 
  21  chr21_27699779   Sample    T    A        0      0        2 
  21  chr21_27705392     AAsi    T    A        0      0        2 
  21  chr21_27705392     AKia    T    A        1      2        2 
  21  chr21_27705392     AOna    T    A        0      0        2 
  21  chr21_27705392     ASom    T    A        0      0        2 
  21  chr21_27705392     HCab    T    A        0      0        2 
  21  chr21_27705392     HPrz    T    A        0      0        2 
  21  chr21_27705392     ZBoe    T    A        0      0        2 
  21  chr21_27705392     ZGre    T    A        0      0        2 
  21  chr21_27705392     ZHar    T    A        0      0        2 
  21  chr21_27705392   Sample    T    A        0      0        2 
  21  chr21_27717946     AAsi    T    G        1      2        2 
  21  chr21_27717946     AKia    T    G        0      0        2 
  21  chr21_27717946     AOna    T    G        0      0        2 
  21  chr21_27717946     ASom    T    G        1      2        2 
  21  chr21_27717946     HCab    T    G        1      2        2 
  21  chr21_27717946     HPrz    T    G        1      2        2 
  21  chr21_27717946     ZBoe    T    G        0      0        2 
  21  chr21_27717946     ZGre    T    G        0      0        2 
  21  chr21_27717946     ZHar    T    G        0      0        2 
  21  chr21_27717946   Sample    T    G        1      2        2 
  21  chr21_27723995     AAsi    C    G        0      0        2 
  21  chr21_27723995     AKia    C    G        0      0        2 
  21  chr21_27723995     AOna    C    G        0      0        2 
  21  chr21_27723995     ASom    C    G        0      0        2 
  21  chr21_27723995     HCab    C    G        0      0        2 
  21  chr21_27723995     HPrz    C    G        0      0        2 
  21  chr21_27723995     ZBoe    C    G        0      0        2 
  21  chr21_27723995     ZGre    C    G        0      0        2 
  21  chr21_27723995     ZHar    C    G      0.5      1        2 
  21  chr21_27723995   Sample    C    G        0      0        2 
  21  chr21_27725857     AAsi    T    G        0      0        2 
  21  chr21_27725857     AKia    T    G        0      0        2 
  21  chr21_27725857     AOna    T    G      0.5      1        2 
  21  chr21_27725857     ASom    T    G        0      0        2 
  21  chr21_27725857     HCab    T    G        0      0        2 
  21  chr21_27725857     HPrz    T    G        0      0        2 
  21  chr21_27725857     ZBoe    T    G        0      0        2 
  21  chr21_27725857     ZGre    T    G        0      0        2 
  21  chr21_27725857     ZHar    T    G        0      0        2 
  21  chr21_27725857   Sample    T    G        0      0        2 
  21  chr21_27727898     AAsi    T    G        1      2        2 
  21  chr21_27727898     AKia    T    G        0      0        2 
  21  chr21_27727898     AOna    T    G        0      0        2 
  21  chr21_27727898     ASom    T    G        0      0        2 
  21  chr21_27727898     HCab    T    G        0      0        2 
  21  chr21_27727898     HPrz    T    G        0      0        2 
  21  chr21_27727898     ZBoe    T    G        0      0        2 
  21  chr21_27727898     ZGre    T    G        0      0        2 
  21  chr21_27727898     ZHar    T    G        0      0        2 
  21  chr21_27727898   Sample    T    G        1      2        2 
  21  chr21_27733740     AAsi    A    T        0      0        2 
  21  chr21_27733740     AKia    A    T        0      0        2 
  21  chr21_27733740     AOna    A    T        0      0        2 
  21  chr21_27733740     ASom    A    T        0      0        2 
  21  chr21_27733740     HCab    A    T        0      0        2 
  21  chr21_27733740     HPrz    A    T        0      0        2 
  21  chr21_27733740     ZBoe    A    T        0      0        2 
  21  chr21_27733740     ZGre    A    T        0      0        2 
  21  chr21_27733740     ZHar    A    T        1      2        2 
  21  chr21_27733740   Sample    A    T        0      0        2 
  21  chr21_27754969     AAsi    C    G        0      0        2 
  21  chr21_27754969     AKia    C    G        0      0        2 
  21  chr21_27754969     AOna    C    G        0      0        2 
  21  chr21_27754969     ASom    C    G        0      0        2 
  21  chr21_27754969     HCab    C    G        1      2        2 
  21  chr21_27754969     HPrz    C    G        1      2        2 
  21  chr21_27754969     ZBoe    C    G        0      0        2 
  21  chr21_27754969     ZGre    C    G        0      0        2 
  21  chr21_27754969     ZHar    C    G        0      0        2 
  21  chr21_27754969   Sample    C    G        0      0        2 
  21  chr21_27776580     AAsi    T    A        0      0        2 
  21  chr21_27776580     AKia    T    A        1      2        2 
  21  chr21_27776580     AOna    T    A        0      0        2 
  21  chr21_27776580     ASom    T    A        0      0        2 
  21  chr21_27776580     HCab    T    A        0      0        2 
  21  chr21_27776580     HPrz    T    A        0      0        2 
  21  chr21_27776580     ZBoe    T    A        0      0        2 
  21  chr21_27776580     ZGre    T    A        0      0        2 
  21  chr21_27776580     ZHar    T    A        0      0        2 
  21  chr21_27776580   Sample    T    A        0      0        2 
  21  chr21_27785819     AAsi    T    A        0      0        2 
  21  chr21_27785819     AKia    T    A        0      0        2 
  21  chr21_27785819     AOna    T    A        0      0        2 
  21  chr21_27785819     ASom    T    A        0      0        2 
  21  chr21_27785819     HCab    T    A        1      2        2 
  21  chr21_27785819     HPrz    T    A        1      2        2 
  21  chr21_27785819     ZBoe    T    A        0      0        2 
  21  chr21_27785819     ZGre    T    A        0      0        2 
  21  chr21_27785819     ZHar    T    A        0      0        2 
  21  chr21_27785819   Sample    T    A        0      0        2 
  21  chr21_27789546     AAsi    G    T        0      0        2 
  21  chr21_27789546     AKia    G    T        0      0        2 
  21  chr21_27789546     AOna    G    T        0      0        2 
  21  chr21_27789546     ASom    G    T        0      0        2 
  21  chr21_27789546     HCab    G    T        0      0        2 
  21  chr21_27789546     HPrz    G    T        0      0        2 
  21  chr21_27789546     ZBoe    G    T      0.5      1        2 
  21  chr21_27789546     ZGre    G    T        1      2        2 
  21  chr21_27789546     ZHar    G    T        0      0        2 
  21  chr21_27789546   Sample    G    T        0      0        2 
  21  chr21_27790408     AAsi    A    C        0      0        2 
  21  chr21_27790408     AKia    A    C        0      0        2 
  21  chr21_27790408     AOna    A    C        0      0        2 
  21  chr21_27790408     ASom    A    C        0      0        2 
  21  chr21_27790408     HCab    A    C        0      0        2 
  21  chr21_27790408     HPrz    A    C        0      0        2 
  21  chr21_27790408     ZBoe    A    C      0.5      1        2 
  21  chr21_27790408     ZGre    A    C        0      0        2 
  21  chr21_27790408     ZHar    A    C        0      0        2 
  21  chr21_27790408   Sample    A    C        0      0        2 
  21  chr21_27809400     AAsi    C    A        0      0        2 
  21  chr21_27809400     AKia    C    A        0      0        2 
  21  chr21_27809400     AOna    C    A        0      0        2 
  21  chr21_27809400     ASom    C    A        0      0        2 
  21  chr21_27809400     HCab    C    A        0      0        2 
  21  chr21_27809400     HPrz    C    A        0      0        2 
  21  chr21_27809400     ZBoe    C    A        0      0        2 
  21  chr21_27809400     ZGre    C    A        0      0        2 
  21  chr21_27809400     ZHar    C    A        1      2        2 
  21  chr21_27809400   Sample    C    A        0      0        2 
  21  chr21_27858797     AAsi    A    T        0      0        2 
  21  chr21_27858797     AKia    A    T        0      0        2 
  21  chr21_27858797     AOna    A    T      0.5      1        2 
  21  chr21_27858797     ASom    A    T        0      0        2 
  21  chr21_27858797     HCab    A    T        0      0        2 
  21  chr21_27858797     HPrz    A    T        0      0        2 
  21  chr21_27858797     ZBoe    A    T        0      0        2 
  21  chr21_27858797     ZGre    A    T        0      0        2 
  21  chr21_27858797     ZHar    A    T        0      0        2 
  21  chr21_27858797   Sample    A    T        0      0        2 
  21  chr21_27861017     AAsi    T    A        0      0        2 
  21  chr21_27861017     AKia    T    A        0      0        2 
  21  chr21_27861017     AOna    T    A        0      0        2 
  21  chr21_27861017     ASom    T    A        0      0        2 
  21  chr21_27861017     HCab    T    A        1      2        2 
  21  chr21_27861017     HPrz    T    A        1      2        2 
  21  chr21_27861017     ZBoe    T    A        0      0        2 
  21  chr21_27861017     ZGre    T    A        0      0        2 
  21  chr21_27861017     ZHar    T    A        0      0        2 
  21  chr21_27861017   Sample    T    A        0      0        2 
  21  chr21_27866234     AAsi    G    T        0      0        2 
  21  chr21_27866234     AKia    G    T        0      0        2 
  21  chr21_27866234     AOna    G    T        0      0        2 
  21  chr21_27866234     ASom    G    T        0      0        2 
  21  chr21_27866234     HCab    G    T        0      0        2 
  21  chr21_27866234     HPrz    G    T        0      0        2 
  21  chr21_27866234     ZBoe    G    T      0.5      1        2 
  21  chr21_27866234     ZGre    G    T        0      0        2 
  21  chr21_27866234     ZHar    G    T        0      0        2 
  21  chr21_27866234   Sample    G    T        0      0        2 
  21  chr21_27908443     AAsi    C    A        0      0        2 
  21  chr21_27908443     AKia    C    A        0      0        2 
  21  chr21_27908443     AOna    C    A        0      0        2 
  21  chr21_27908443     ASom    C    A        0      0        2 
  21  chr21_27908443     HCab    C    A        0      0        2 
  21  chr21_27908443     HPrz    C    A        0      0        2 
  21  chr21_27908443     ZBoe    C    A      0.5      1        2 
  21  chr21_27908443     ZGre    C    A        0      0        2 
  21  chr21_27908443     ZHar    C    A        0      0        2 
  21  chr21_27908443   Sample    C    A        0      0        2 
  21  chr21_27961411     AAsi    G    T        0      0        2 
  21  chr21_27961411     AKia    G    T        0      0        2 
  21  chr21_27961411     AOna    G    T        0      0        2 
  21  chr21_27961411     ASom    G    T        0      0        2 
  21  chr21_27961411     HCab    G    T        0      0        2 
  21  chr21_27961411     HPrz    G    T        0      0        2 
  21  chr21_27961411     ZBoe    G    T        0      0        2 
  21  chr21_27961411     ZGre    G    T        0      0        2 
  21  chr21_27961411     ZHar    G    T        1      2        2 
  21  chr21_27961411   Sample    G    T        0      0        2 
  21  chr21_27979232     AAsi    A    T        0      0        2 
  21  chr21_27979232     AKia    A    T      0.5      1        2 
  21  chr21_27979232     AOna    A    T        0      0        2 
  21  chr21_27979232     ASom    A    T        0      0        2 
  21  chr21_27979232     HCab    A    T        0      0        2 
  21  chr21_27979232     HPrz    A    T        0      0        2 
  21  chr21_27979232     ZBoe    A    T        0      0        2 
  21  chr21_27979232     ZGre    A    T        0      0        2 
  21  chr21_27979232     ZHar    A    T        0      0        2 
  21  chr21_27979232   Sample    A    T        0      0        2 
  21  chr21_27992675     AAsi    G    T        0      0        2 
  21  chr21_27992675     AKia    G    T        0      0        2 
  21  chr21_27992675     AOna    G    T      0.5      1        2 
  21  chr21_27992675     ASom    G    T        0      0        2 
  21  chr21_27992675     HCab    G    T        0      0        2 
  21  chr21_27992675     HPrz    G    T        0      0        2 
  21  chr21_27992675     ZBoe    G    T        0      0        2 
  21  chr21_27992675     ZGre    G    T        0      0        2 
  21  chr21_27992675     ZHar    G    T        0      0        2 
  21  chr21_27992675   Sample    G    T        0      0        2 
  21  chr21_27995998     AAsi    G    C        0      0        2 
  21  chr21_27995998     AKia    G    C        0      0        2 
  21  chr21_27995998     AOna    G    C        0      0        2 
  21  chr21_27995998     ASom    G    C        0      0        2 
  21  chr21_27995998     HCab    G    C        0      0        2 
  21  chr21_27995998     HPrz    G    C        0      0        2 
  21  chr21_27995998     ZBoe    G    C        1      2        2 
  21  chr21_27995998     ZGre    G    C        1      2        2 
  21  chr21_27995998     ZHar    G    C        0      0        2 
  21  chr21_27995998   Sample    G    C        0      0        2 
  21  chr21_27996523     AAsi    C    A        0      0        2 
  21  chr21_27996523     AKia    C    A      0.5      1        2 
  21  chr21_27996523     AOna    C    A      0.5      1        2 
  21  chr21_27996523     ASom    C    A        0      0        2 
  21  chr21_27996523     HCab    C    A        0      0        2 
  21  chr21_27996523     HPrz    C    A        0      0        2 
  21  chr21_27996523     ZBoe    C    A        0      0        2 
  21  chr21_27996523     ZGre    C    A        0      0        2 
  21  chr21_27996523     ZHar    C    A        0      0        2 
  21  chr21_27996523   Sample    C    A        0      0        2 
  21  chr21_28011409     AAsi    G    T        0      0        2 
  21  chr21_28011409     AKia    G    T        0      0        2 
  21  chr21_28011409     AOna    G    T        0      0        2 
  21  chr21_28011409     ASom    G    T        0      0        2 
  21  chr21_28011409     HCab    G    T        1      2        2 
  21  chr21_28011409     HPrz    G    T        1      2        2 
  21  chr21_28011409     ZBoe    G    T        0      0        2 
  21  chr21_28011409     ZGre    G    T        0      0        2 
  21  chr21_28011409     ZHar    G    T        0      0        2 
  21  chr21_28011409   Sample    G    T        1      2        2 
  21  chr21_28051319     AAsi    G    C        0      0        2 
  21  chr21_28051319     AKia    G    C        0      0        2 
  21  chr21_28051319     AOna    G    C        0      0        2 
  21  chr21_28051319     ASom    G    C        0      0        2 
  21  chr21_28051319     HCab    G    C        1      2        2 
  21  chr21_28051319     HPrz    G    C        1      2        2 
  21  chr21_28051319     ZBoe    G    C        0      0        2 
  21  chr21_28051319     ZGre    G    C        0      0        2 
  21  chr21_28051319     ZHar    G    C        0      0        2 
  21  chr21_28051319   Sample    G    C        0      0        2 
  21  chr21_28053501     AAsi    C    A        0      0        2 
  21  chr21_28053501     AKia    C    A        0      0        2 
  21  chr21_28053501     AOna    C    A        0      0        2 
  21  chr21_28053501     ASom    C    A        0      0        2 
  21  chr21_28053501     HCab    C    A        0      0        2 
  21  chr21_28053501     HPrz    C    A        0      0        2 
  21  chr21_28053501     ZBoe    C    A        1      2        2 
  21  chr21_28053501     ZGre    C    A        0      0        2 
  21  chr21_28053501     ZHar    C    A        0      0        2 
  21  chr21_28053501   Sample    C    A        0      0        2 
  21  chr21_28059043     AAsi    A    C        0      0        2 
  21  chr21_28059043     AKia    A    C        0      0        2 
  21  chr21_28059043     AOna    A    C        0      0        2 
  21  chr21_28059043     ASom    A    C        0      0        2 
  21  chr21_28059043     HCab    A    C        0      0        2 
  21  chr21_28059043     HPrz    A    C        0      0        2 
  21  chr21_28059043     ZBoe    A    C        1      2        2 
  21  chr21_28059043     ZGre    A    C        0      0        2 
  21  chr21_28059043     ZHar    A    C        0      0        2 
  21  chr21_28059043   Sample    A    C        0      0        2 
  21  chr21_28060596     AAsi    G    T        0      0        2 
  21  chr21_28060596     AKia    G    T        0      0        2 
  21  chr21_28060596     AOna    G    T        0      0        2 
  21  chr21_28060596     ASom    G    T        0      0        2 
  21  chr21_28060596     HCab    G    T        1      2        2 
  21  chr21_28060596     HPrz    G    T      0.5      1        2 
  21  chr21_28060596     ZBoe    G    T        0      0        2 
  21  chr21_28060596     ZGre    G    T        0      0        2 
  21  chr21_28060596     ZHar    G    T        0      0        2 
  21  chr21_28060596   Sample    G    T        0      0        2 
  21  chr21_28109112     AAsi    A    C        0      0        2 
  21  chr21_28109112     AKia    A    C        0      0        2 
  21  chr21_28109112     AOna    A    C        0      0        2 
  21  chr21_28109112     ASom    A    C        0      0        2 
  21  chr21_28109112     HCab    A    C      0.5      1        2 
  21  chr21_28109112     HPrz    A    C        0      0        2 
  21  chr21_28109112     ZBoe    A    C        0      0        2 
  21  chr21_28109112     ZGre    A    C        0      0        2 
  21  chr21_28109112     ZHar    A    C        0      0        2 
  21  chr21_28109112   Sample    A    C        0      0        2 
  21  chr21_28115060     AAsi    G    C        0      0        2 
  21  chr21_28115060     AKia    G    C        0      0        2 
  21  chr21_28115060     AOna    G    C        0      0        2 
  21  chr21_28115060     ASom    G    C        0      0        2 
  21  chr21_28115060     HCab    G    C        0      0        2 
  21  chr21_28115060     HPrz    G    C        0      0        2 
  21  chr21_28115060     ZBoe    G    C        0      0        2 
  21  chr21_28115060     ZGre    G    C        0      0        2 
  21  chr21_28115060     ZHar    G    C        1      2        2 
  21  chr21_28115060   Sample    G    C        0      0        2 
  21  chr21_28127190     AAsi    C    A        0      0        2 
  21  chr21_28127190     AKia    C    A        0      0        2 
  21  chr21_28127190     AOna    C    A        0      0        2 
  21  chr21_28127190     ASom    C    A        0      0        2 
  21  chr21_28127190     HCab    C    A        0      0        2 
  21  chr21_28127190     HPrz    C    A        0      0        2 
  21  chr21_28127190     ZBoe    C    A        0      0        2 
  21  chr21_28127190     ZGre    C    A        0      0        2 
  21  chr21_28127190     ZHar    C    A        1      2        2 
  21  chr21_28127190   Sample    C    A        0      0        2 
  21  chr21_28131920     AAsi    A    T        0      0        2 
  21  chr21_28131920     AKia    A    T        0      0        2 
  21  chr21_28131920     AOna    A    T        0      0        2 
  21  chr21_28131920     ASom    A    T        0      0        2 
  21  chr21_28131920     HCab    A    T        0      0        2 
  21  chr21_28131920     HPrz    A    T      0.5      1        2 
  21  chr21_28131920     ZBoe    A    T        0      0        2 
  21  chr21_28131920     ZGre    A    T        0      0        2 
  21  chr21_28131920     ZHar    A    T        0      0        2 
  21  chr21_28131920   Sample    A    T        0      0        2 
  21  chr21_28140521     AAsi    T    G        0      0        2 
  21  chr21_28140521     AKia    T    G        0      0        2 
  21  chr21_28140521     AOna    T    G        0      0        2 
  21  chr21_28140521     ASom    T    G        0      0        2 
  21  chr21_28140521     HCab    T    G        0      0        2 
  21  chr21_28140521     HPrz    T    G        0      0        2 
  21  chr21_28140521     ZBoe    T    G      0.5      1        2 
  21  chr21_28140521     ZGre    T    G        0      0        2 
  21  chr21_28140521     ZHar    T    G        0      0        2 
  21  chr21_28140521   Sample    T    G        0      0        2 
  21  chr21_28154303     AAsi    G    T        1      2        2 
  21  chr21_28154303     AKia    G    T        0      0        2 
  21  chr21_28154303     AOna    G    T        0      0        2 
  21  chr21_28154303     ASom    G    T        1      2        2 
  21  chr21_28154303     HCab    G    T        0      0        2 
  21  chr21_28154303     HPrz    G    T        0      0        2 
  21  chr21_28154303     ZBoe    G    T        0      0        2 
  21  chr21_28154303     ZGre    G    T        0      0        2 
  21  chr21_28154303     ZHar    G    T        0      0        2 
  21  chr21_28154303   Sample    G    T        1      2        2 
  21  chr21_28185124     AAsi    C    G        0      0        2 
  21  chr21_28185124     AKia    C    G        0      0        2 
  21  chr21_28185124     AOna    C    G        0      0        2 
  21  chr21_28185124     ASom    C    G        0      0        2 
  21  chr21_28185124     HCab    C    G        0      0        2 
  21  chr21_28185124     HPrz    C    G        0      0        2 
  21  chr21_28185124     ZBoe    C    G        0      0        2 
  21  chr21_28185124     ZGre    C    G      0.5      1        2 
  21  chr21_28185124     ZHar    C    G        0      0        2 
  21  chr21_28185124   Sample    C    G        0      0        2 
  21  chr21_28216180     AAsi    A    T        0      0        2 
  21  chr21_28216180     AKia    A    T        0      0        2 
  21  chr21_28216180     AOna    A    T        0      0        2 
  21  chr21_28216180     ASom    A    T        0      0        2 
  21  chr21_28216180     HCab    A    T        0      0        2 
  21  chr21_28216180     HPrz    A    T        0      0        2 
  21  chr21_28216180     ZBoe    A    T      0.5      1        2 
  21  chr21_28216180     ZGre    A    T        0      0        2 
  21  chr21_28216180     ZHar    A    T        0      0        2 
  21  chr21_28216180   Sample    A    T        0      0        2 
  21  chr21_28225622     AAsi    T    A        0      0        2 
  21  chr21_28225622     AKia    T    A        0      0        2 
  21  chr21_28225622     AOna    T    A        0      0        2 
  21  chr21_28225622     ASom    T    A        0      0        2 
  21  chr21_28225622     HCab    T    A        1      2        2 
  21  chr21_28225622     HPrz    T    A        1      2        2 
  21  chr21_28225622     ZBoe    T    A        0      0        2 
  21  chr21_28225622     ZGre    T    A        0      0        2 
  21  chr21_28225622     ZHar    T    A        0      0        2 
  21  chr21_28225622   Sample    T    A        0      0        2 
  21  chr21_28236076     AAsi    G    C        0      0        2 
  21  chr21_28236076     AKia    G    C        0      0        2 
  21  chr21_28236076     AOna    G    C        0      0        2 
  21  chr21_28236076     ASom    G    C        0      0        2 
  21  chr21_28236076     HCab    G    C        0      0        2 
  21  chr21_28236076     HPrz    G    C        0      0        2 
  21  chr21_28236076     ZBoe    G    C      0.5      1        2 
  21  chr21_28236076     ZGre    G    C        0      0        2 
  21  chr21_28236076     ZHar    G    C        0      0        2 
  21  chr21_28236076   Sample    G    C        0      0        2 
  21  chr21_28237812     AAsi    A    T        0      0        2 
  21  chr21_28237812     AKia    A    T        0      0        2 
  21  chr21_28237812     AOna    A    T        0      0        2 
  21  chr21_28237812     ASom    A    T        0      0        2 
  21  chr21_28237812     HCab    A    T        0      0        2 
  21  chr21_28237812     HPrz    A    T      0.5      1        2 
  21  chr21_28237812     ZBoe    A    T        0      0        2 
  21  chr21_28237812     ZGre    A    T        0      0        2 
  21  chr21_28237812     ZHar    A    T        0      0        2 
  21  chr21_28237812   Sample    A    T        0      0        2 
  21  chr21_28243307     AAsi    C    G        0      0        2 
  21  chr21_28243307     AKia    C    G        0      0        2 
  21  chr21_28243307     AOna    C    G        0      0        2 
  21  chr21_28243307     ASom    C    G        0      0        2 
  21  chr21_28243307     HCab    C    G        1      2        2 
  21  chr21_28243307     HPrz    C    G        1      2        2 
  21  chr21_28243307     ZBoe    C    G        0      0        2 
  21  chr21_28243307     ZGre    C    G        0      0        2 
  21  chr21_28243307     ZHar    C    G        0      0        2 
  21  chr21_28243307   Sample    C    G        0      0        2 
  21  chr21_28261146     AAsi    G    C        0      0        2 
  21  chr21_28261146     AKia    G    C        0      0        2 
  21  chr21_28261146     AOna    G    C        0      0        2 
  21  chr21_28261146     ASom    G    C        0      0        2 
  21  chr21_28261146     HCab    G    C        0      0        2 
  21  chr21_28261146     HPrz    G    C        0      0        2 
  21  chr21_28261146     ZBoe    G    C      0.5      1        2 
  21  chr21_28261146     ZGre    G    C        0      0        2 
  21  chr21_28261146     ZHar    G    C        0      0        2 
  21  chr21_28261146   Sample    G    C        0      0        2 
  21  chr21_28319414     AAsi    G    T        0      0        2 
  21  chr21_28319414     AKia    G    T        0      0        2 
  21  chr21_28319414     AOna    G    T        0      0        2 
  21  chr21_28319414     ASom    G    T        0      0        2 
  21  chr21_28319414     HCab    G    T        0      0        2 
  21  chr21_28319414     HPrz    G    T        0      0        2 
  21  chr21_28319414     ZBoe    G    T        0      0        2 
  21  chr21_28319414     ZGre    G    T      0.5      1        2 
  21  chr21_28319414     ZHar    G    T        0      0        2 
  21  chr21_28319414   Sample    G    T        0      0        2 
  21  chr21_28323093     AAsi    T    A        0      0        2 
  21  chr21_28323093     AKia    T    A        0      0        2 
  21  chr21_28323093     AOna    T    A      0.5      1        2 
  21  chr21_28323093     ASom    T    A        0      0        2 
  21  chr21_28323093     HCab    T    A        0      0        2 
  21  chr21_28323093     HPrz    T    A        0      0        2 
  21  chr21_28323093     ZBoe    T    A        0      0        2 
  21  chr21_28323093     ZGre    T    A        0      0        2 
  21  chr21_28323093     ZHar    T    A        0      0        2 
  21  chr21_28323093   Sample    T    A        0      0        2 
  21  chr21_28323572     AAsi    G    T        1      2        2 
  21  chr21_28323572     AKia    G    T        0      0        2 
  21  chr21_28323572     AOna    G    T        0      0        2 
  21  chr21_28323572     ASom    G    T        1      2        2 
  21  chr21_28323572     HCab    G    T        0      0        2 
  21  chr21_28323572     HPrz    G    T        0      0        2 
  21  chr21_28323572     ZBoe    G    T        0      0        2 
  21  chr21_28323572     ZGre    G    T        0      0        2 
  21  chr21_28323572     ZHar    G    T        0      0        2 
  21  chr21_28323572   Sample    G    T        1      2        2 
  21  chr21_28328101     AAsi    C    G        0      0        2 
  21  chr21_28328101     AKia    C    G        0      0        2 
  21  chr21_28328101     AOna    C    G      0.5      1        2 
  21  chr21_28328101     ASom    C    G        0      0        2 
  21  chr21_28328101     HCab    C    G        0      0        2 
  21  chr21_28328101     HPrz    C    G        0      0        2 
  21  chr21_28328101     ZBoe    C    G        0      0        2 
  21  chr21_28328101     ZGre    C    G        0      0        2 
  21  chr21_28328101     ZHar    C    G        0      0        2 
  21  chr21_28328101   Sample    C    G        0      0        2 
  21  chr21_28403251     AAsi    T    A        0      0        2 
  21  chr21_28403251     AKia    T    A        0      0        2 
  21  chr21_28403251     AOna    T    A        0      0        2 
  21  chr21_28403251     ASom    T    A        0      0        2 
  21  chr21_28403251     HCab    T    A        0      0        2 
  21  chr21_28403251     HPrz    T    A      0.5      1        2 
  21  chr21_28403251     ZBoe    T    A        0      0        2 
  21  chr21_28403251     ZGre    T    A        0      0        2 
  21  chr21_28403251     ZHar    T    A        0      0        2 
  21  chr21_28403251   Sample    T    A        0      0        2 
  21  chr21_28424756     AAsi    A    T        0      0        2 
  21  chr21_28424756     AKia    A    T        0      0        2 
  21  chr21_28424756     AOna    A    T      0.5      1        2 
  21  chr21_28424756     ASom    A    T        0      0        2 
  21  chr21_28424756     HCab    A    T        0      0        2 
  21  chr21_28424756     HPrz    A    T        0      0        2 
  21  chr21_28424756     ZBoe    A    T        0      0        2 
  21  chr21_28424756     ZGre    A    T        0      0        2 
  21  chr21_28424756     ZHar    A    T        0      0        2 
  21  chr21_28424756   Sample    A    T        0      0        2 
  21  chr21_28431890     AAsi    C    G        0      0        2 
  21  chr21_28431890     AKia    C    G        0      0        2 
  21  chr21_28431890     AOna    C    G        0      0        2 
  21  chr21_28431890     ASom    C    G        0      0        2 
  21  chr21_28431890     HCab    C    G        1      2        2 
  21  chr21_28431890     HPrz    C    G        1      2        2 
  21  chr21_28431890     ZBoe    C    G        0      0        2 
  21  chr21_28431890     ZGre    C    G        0      0        2 
  21  chr21_28431890     ZHar    C    G        0      0        2 
  21  chr21_28431890   Sample    C    G        0      0        2 
  21  chr21_28433824     AAsi    T    A        0      0        2 
  21  chr21_28433824     AKia    T    A        0      0        2 
  21  chr21_28433824     AOna    T    A        0      0        2 
  21  chr21_28433824     ASom    T    A        0      0        2 
  21  chr21_28433824     HCab    T    A        0      0        2 
  21  chr21_28433824     HPrz    T    A        0      0        2 
  21  chr21_28433824     ZBoe    T    A        0      0        2 
  21  chr21_28433824     ZGre    T    A        0      0        2 
  21  chr21_28433824     ZHar    T    A        1      2        2 
  21  chr21_28433824   Sample    T    A        0      0        2 
  21  chr21_28449112     AAsi    A    T        0      0        2 
  21  chr21_28449112     AKia    A    T        0      0        2 
  21  chr21_28449112     AOna    A    T        0      0        2 
  21  chr21_28449112     ASom    A    T        0      0        2 
  21  chr21_28449112     HCab    A    T        1      2        2 
  21  chr21_28449112     HPrz    A    T      0.5      1        2 
  21  chr21_28449112     ZBoe    A    T        0      0        2 
  21  chr21_28449112     ZGre    A    T        0      0        2 
  21  chr21_28449112     ZHar    A    T        0      0        2 
  21  chr21_28449112   Sample    A    T        0      0        2 
  21  chr21_28463628     AAsi    C    G        0      0        2 
  21  chr21_28463628     AKia    C    G        0      0        2 
  21  chr21_28463628     AOna    C    G        0      0        2 
  21  chr21_28463628     ASom    C    G        0      0        2 
  21  chr21_28463628     HCab    C    G        0      0        2 
  21  chr21_28463628     HPrz    C    G        0      0        2 
  21  chr21_28463628     ZBoe    C    G        0      0        2 
  21  chr21_28463628     ZGre    C    G        0      0        2 
  21  chr21_28463628     ZHar    C    G        1      2        2 
  21  chr21_28463628   Sample    C    G        0      0        2 
  21  chr21_28540090     AAsi    G    C        0      0        2 
  21  chr21_28540090     AKia    G    C        0      0        2 
  21  chr21_28540090     AOna    G    C      0.5      1        2 
  21  chr21_28540090     ASom    G    C        0      0        2 
  21  chr21_28540090     HCab    G    C        0      0        2 
  21  chr21_28540090     HPrz    G    C        0      0        2 
  21  chr21_28540090     ZBoe    G    C        0      0        2 
  21  chr21_28540090     ZGre    G    C        0      0        2 
  21  chr21_28540090     ZHar    G    C        0      0        2 
  21  chr21_28540090   Sample    G    C        0      0        2 
  21  chr21_28557286     AAsi    A    T        0      0        2 
  21  chr21_28557286     AKia    A    T        0      0        2 
  21  chr21_28557286     AOna    A    T        0      0        2 
  21  chr21_28557286     ASom    A    T        0      0        2 
  21  chr21_28557286     HCab    A    T        1      2        2 
  21  chr21_28557286     HPrz    A    T        1      2        2 
  21  chr21_28557286     ZBoe    A    T        0      0        2 
  21  chr21_28557286     ZGre    A    T        0      0        2 
  21  chr21_28557286     ZHar    A    T        0      0        2 
  21  chr21_28557286   Sample    A    T        0      0        2 
  21  chr21_28559962     AAsi    A    T        0      0        2 
  21  chr21_28559962     AKia    A    T        0      0        2 
  21  chr21_28559962     AOna    A    T        0      0        2 
  21  chr21_28559962     ASom    A    T        0      0        2 
  21  chr21_28559962     HCab    A    T        0      0        2 
  21  chr21_28559962     HPrz    A    T        0      0        2 
  21  chr21_28559962     ZBoe    A    T      0.5      1        2 
  21  chr21_28559962     ZGre    A    T        0      0        2 
  21  chr21_28559962     ZHar    A    T        0      0        2 
  21  chr21_28559962   Sample    A    T        0      0        2 
  21  chr21_28587752     AAsi    C    A        0      0        2 
  21  chr21_28587752     AKia    C    A        0      0        2 
  21  chr21_28587752     AOna    C    A        0      0        2 
  21  chr21_28587752     ASom    C    A        0      0        2 
  21  chr21_28587752     HCab    C    A        1      2        2 
  21  chr21_28587752     HPrz    C    A        1      2        2 
  21  chr21_28587752     ZBoe    C    A        0      0        2 
  21  chr21_28587752     ZGre    C    A        0      0        2 
  21  chr21_28587752     ZHar    C    A        0      0        2 
  21  chr21_28587752   Sample    C    A        0      0        2 
  21  chr21_28591301     AAsi    C    A        0      0        2 
  21  chr21_28591301     AKia    C    A        0      0        2 
  21  chr21_28591301     AOna    C    A        0      0        2 
  21  chr21_28591301     ASom    C    A        0      0        2 
  21  chr21_28591301     HCab    C    A        1      2        2 
  21  chr21_28591301     HPrz    C    A        1      2        2 
  21  chr21_28591301     ZBoe    C    A        0      0        2 
  21  chr21_28591301     ZGre    C    A        0      0        2 
  21  chr21_28591301     ZHar    C    A        0      0        2 
  21  chr21_28591301   Sample    C    A        0      0        2 
  21  chr21_28598563     AAsi    A    T      0.5      1        2 
  21  chr21_28598563     AKia    A    T        0      0        2 
  21  chr21_28598563     AOna    A    T        0      0        2 
  21  chr21_28598563     ASom    A    T        0      0        2 
  21  chr21_28598563     HCab    A    T        0      0        2 
  21  chr21_28598563     HPrz    A    T        0      0        2 
  21  chr21_28598563     ZBoe    A    T        0      0        2 
  21  chr21_28598563     ZGre    A    T        0      0        2 
  21  chr21_28598563     ZHar    A    T        0      0        2 
  21  chr21_28598563   Sample    A    T        1      2        2 
  21  chr21_28605928     AAsi    A    C        0      0        2 
  21  chr21_28605928     AKia    A    C        0      0        2 
  21  chr21_28605928     AOna    A    C        0      0        2 
  21  chr21_28605928     ASom    A    C        0      0        2 
  21  chr21_28605928     HCab    A    C        1      2        2 
  21  chr21_28605928     HPrz    A    C        1      2        2 
  21  chr21_28605928     ZBoe    A    C        0      0        2 
  21  chr21_28605928     ZGre    A    C        0      0        2 
  21  chr21_28605928     ZHar    A    C        0      0        2 
  21  chr21_28605928   Sample    A    C        0      0        2 
  21  chr21_28607520     AAsi    G    T        0      0        2 
  21  chr21_28607520     AKia    G    T        0      0        2 
  21  chr21_28607520     AOna    G    T        0      0        2 
  21  chr21_28607520     ASom    G    T        0      0        2 
  21  chr21_28607520     HCab    G    T        1      2        2 
  21  chr21_28607520     HPrz    G    T        1      2        2 
  21  chr21_28607520     ZBoe    G    T        0      0        2 
  21  chr21_28607520     ZGre    G    T        0      0        2 
  21  chr21_28607520     ZHar    G    T        0      0        2 
  21  chr21_28607520   Sample    G    T        0      0        2 
  21  chr21_28615116     AAsi    C    A        1      2        2 
  21  chr21_28615116     AKia    C    A        0      0        2 
  21  chr21_28615116     AOna    C    A        0      0        2 
  21  chr21_28615116     ASom    C    A        1      2        2 
  21  chr21_28615116     HCab    C    A        0      0        2 
  21  chr21_28615116     HPrz    C    A        0      0        2 
  21  chr21_28615116     ZBoe    C    A        0      0        2 
  21  chr21_28615116     ZGre    C    A        0      0        2 
  21  chr21_28615116     ZHar    C    A        0      0        2 
  21  chr21_28615116   Sample    C    A        1      2        2 
  21  chr21_28617684     AAsi    G    T        0      0        2 
  21  chr21_28617684     AKia    G    T        0      0        2 
  21  chr21_28617684     AOna    G    T        0      0        2 
  21  chr21_28617684     ASom    G    T        0      0        2 
  21  chr21_28617684     HCab    G    T        1      2        2 
  21  chr21_28617684     HPrz    G    T        1      2        2 
  21  chr21_28617684     ZBoe    G    T        0      0        2 
  21  chr21_28617684     ZGre    G    T        0      0        2 
  21  chr21_28617684     ZHar    G    T        0      0        2 
  21  chr21_28617684   Sample    G    T        0      0        2 
  21  chr21_28618296     AAsi    A    C        0      0        2 
  21  chr21_28618296     AKia    A    C        0      0        2 
  21  chr21_28618296     AOna    A    C        0      0        2 
  21  chr21_28618296     ASom    A    C        0      0        2 
  21  chr21_28618296     HCab    A    C        1      2        2 
  21  chr21_28618296     HPrz    A    C        1      2        2 
  21  chr21_28618296     ZBoe    A    C        0      0        2 
  21  chr21_28618296     ZGre    A    C        0      0        2 
  21  chr21_28618296     ZHar    A    C        0      0        2 
  21  chr21_28618296   Sample    A    C        0      0        2 
  21  chr21_28634129     AAsi    G    C        0      0        2 
  21  chr21_28634129     AKia    G    C        0      0        2 
  21  chr21_28634129     AOna    G    C      0.5      1        2 
  21  chr21_28634129     ASom    G    C        0      0        2 
  21  chr21_28634129     HCab    G    C        0      0        2 
  21  chr21_28634129     HPrz    G    C        0      0        2 
  21  chr21_28634129     ZBoe    G    C        0      0        2 
  21  chr21_28634129     ZGre    G    C        0      0        2 
  21  chr21_28634129     ZHar    G    C        0      0        2 
  21  chr21_28634129   Sample    G    C        0      0        2 
  21  chr21_28634936     AAsi    T    A        0      0        2 
  21  chr21_28634936     AKia    T    A        0      0        2 
  21  chr21_28634936     AOna    T    A        0      0        2 
  21  chr21_28634936     ASom    T    A        0      0        2 
  21  chr21_28634936     HCab    T    A        0      0        2 
  21  chr21_28634936     HPrz    T    A        0      0        2 
  21  chr21_28634936     ZBoe    T    A        0      0        2 
  21  chr21_28634936     ZGre    T    A        1      2        2 
  21  chr21_28634936     ZHar    T    A        0      0        2 
  21  chr21_28634936   Sample    T    A        0      0        2 
  21  chr21_28655871     AAsi    T    G        0      0        2 
  21  chr21_28655871     AKia    T    G        0      0        2 
  21  chr21_28655871     AOna    T    G        0      0        2 
  21  chr21_28655871     ASom    T    G        0      0        2 
  21  chr21_28655871     HCab    T    G        0      0        2 
  21  chr21_28655871     HPrz    T    G        0      0        2 
  21  chr21_28655871     ZBoe    T    G      0.5      1        2 
  21  chr21_28655871     ZGre    T    G        0      0        2 
  21  chr21_28655871     ZHar    T    G        0      0        2 
  21  chr21_28655871   Sample    T    G        0      0        2 
  21  chr21_28662246     AAsi    G    T        0      0        2 
  21  chr21_28662246     AKia    G    T        1      2        2 
  21  chr21_28662246     AOna    G    T      0.5      1        2 
  21  chr21_28662246     ASom    G    T        0      0        2 
  21  chr21_28662246     HCab    G    T        0      0        2 
  21  chr21_28662246     HPrz    G    T        0      0        2 
  21  chr21_28662246     ZBoe    G    T        0      0        2 
  21  chr21_28662246     ZGre    G    T        0      0        2 
  21  chr21_28662246     ZHar    G    T        0      0        2 
  21  chr21_28662246   Sample    G    T        0      0        2 
  21  chr21_28682431     AAsi    G    C        0      0        2 
  21  chr21_28682431     AKia    G    C        0      0        2 
  21  chr21_28682431     AOna    G    C        0      0        2 
  21  chr21_28682431     ASom    G    C        0      0        2 
  21  chr21_28682431     HCab    G    C        0      0        2 
  21  chr21_28682431     HPrz    G    C      0.5      1        2 
  21  chr21_28682431     ZBoe    G    C        0      0        2 
  21  chr21_28682431     ZGre    G    C        0      0        2 
  21  chr21_28682431     ZHar    G    C        0      0        2 
  21  chr21_28682431   Sample    G    C        0      0        2 
  21  chr21_28683436     AAsi    G    C        0      0        2 
  21  chr21_28683436     AKia    G    C        0      0        2 
  21  chr21_28683436     AOna    G    C        0      0        2 
  21  chr21_28683436     ASom    G    C        0      0        2 
  21  chr21_28683436     HCab    G    C        0      0        2 
  21  chr21_28683436     HPrz    G    C        0      0        2 
  21  chr21_28683436     ZBoe    G    C        0      0        2 
  21  chr21_28683436     ZGre    G    C        0      0        2 
  21  chr21_28683436     ZHar    G    C        1      2        2 
  21  chr21_28683436   Sample    G    C        0      0        2 
  21  chr21_28686092     AAsi    T    A        0      0        2 
  21  chr21_28686092     AKia    T    A        0      0        2 
  21  chr21_28686092     AOna    T    A        0      0        2 
  21  chr21_28686092     ASom    T    A        1      2        2 
  21  chr21_28686092     HCab    T    A        0      0        2 
  21  chr21_28686092     HPrz    T    A        0      0        2 
  21  chr21_28686092     ZBoe    T    A        0      0        2 
  21  chr21_28686092     ZGre    T    A        0      0        2 
  21  chr21_28686092     ZHar    T    A        0      0        2 
  21  chr21_28686092   Sample    T    A        0      0        2 
  21  chr21_28688705     AAsi    T    G      0.5      1        2 
  21  chr21_28688705     AKia    T    G        0      0        2 
  21  chr21_28688705     AOna    T    G        0      0        2 
  21  chr21_28688705     ASom    T    G        0      0        2 
  21  chr21_28688705     HCab    T    G        0      0        2 
  21  chr21_28688705     HPrz    T    G        0      0        2 
  21  chr21_28688705     ZBoe    T    G        0      0        2 
  21  chr21_28688705     ZGre    T    G        0      0        2 
  21  chr21_28688705     ZHar    T    G        0      0        2 
  21  chr21_28688705   Sample    T    G        1      2        2 
  21  chr21_28705222     AAsi    T    G        0      0        2 
  21  chr21_28705222     AKia    T    G        0      0        2 
  21  chr21_28705222     AOna    T    G        0      0        2 
  21  chr21_28705222     ASom    T    G        0      0        2 
  21  chr21_28705222     HCab    T    G        0      0        2 
  21  chr21_28705222     HPrz    T    G        0      0        2 
  21  chr21_28705222     ZBoe    T    G      0.5      1        2 
  21  chr21_28705222     ZGre    T    G        0      0        2 
  21  chr21_28705222     ZHar    T    G        0      0        2 
  21  chr21_28705222   Sample    T    G        0      0        2 
  21  chr21_28784464     AAsi    C    A        0      0        2 
  21  chr21_28784464     AKia    C    A        0      0        2 
  21  chr21_28784464     AOna    C    A        0      0        2 
  21  chr21_28784464     ASom    C    A        0      0        2 
  21  chr21_28784464     HCab    C    A        1      2        2 
  21  chr21_28784464     HPrz    C    A        1      2        2 
  21  chr21_28784464     ZBoe    C    A        0      0        2 
  21  chr21_28784464     ZGre    C    A        0      0        2 
  21  chr21_28784464     ZHar    C    A        0      0        2 
  21  chr21_28784464   Sample    C    A        0      0        2 
  21  chr21_28815563     AAsi    G    C        0      0        2 
  21  chr21_28815563     AKia    G    C        0      0        2 
  21  chr21_28815563     AOna    G    C        0      0        2 
  21  chr21_28815563     ASom    G    C        0      0        2 
  21  chr21_28815563     HCab    G    C        1      2        2 
  21  chr21_28815563     HPrz    G    C        1      2        2 
  21  chr21_28815563     ZBoe    G    C        0      0        2 
  21  chr21_28815563     ZGre    G    C        0      0        2 
  21  chr21_28815563     ZHar    G    C        0      0        2 
  21  chr21_28815563   Sample    G    C        0      0        2 
  21  chr21_28829903     AAsi    A    C        0      0        2 
  21  chr21_28829903     AKia    A    C        0      0        2 
  21  chr21_28829903     AOna    A    C        0      0        2 
  21  chr21_28829903     ASom    A    C        0      0        2 
  21  chr21_28829903     HCab    A    C        0      0        2 
  21  chr21_28829903     HPrz    A    C        0      0        2 
  21  chr21_28829903     ZBoe    A    C        0      0        2 
  21  chr21_28829903     ZGre    A    C        0      0        2 
  21  chr21_28829903     ZHar    A    C      0.5      1        2 
  21  chr21_28829903   Sample    A    C        0      0        2 
  21  chr21_28850079     AAsi    A    C        0      0        2 
  21  chr21_28850079     AKia    A    C        0      0        2 
  21  chr21_28850079     AOna    A    C        0      0        2 
  21  chr21_28850079     ASom    A    C        0      0        2 
  21  chr21_28850079     HCab    A    C        0      0        2 
  21  chr21_28850079     HPrz    A    C      0.5      1        2 
  21  chr21_28850079     ZBoe    A    C        0      0        2 
  21  chr21_28850079     ZGre    A    C        0      0        2 
  21  chr21_28850079     ZHar    A    C        0      0        2 
  21  chr21_28850079   Sample    A    C        0      0        2 
  21  chr21_28880947     AAsi    G    T        0      0        2 
  21  chr21_28880947     AKia    G    T        0      0        2 
  21  chr21_28880947     AOna    G    T        0      0        2 
  21  chr21_28880947     ASom    G    T        0      0        2 
  21  chr21_28880947     HCab    G    T        0      0        2 
  21  chr21_28880947     HPrz    G    T      0.5      1        2 
  21  chr21_28880947     ZBoe    G    T        0      0        2 
  21  chr21_28880947     ZGre    G    T        0      0        2 
  21  chr21_28880947     ZHar    G    T        0      0        2 
  21  chr21_28880947   Sample    G    T        0      0        2 
  21  chr21_28882869     AAsi    C    A        0      0        2 
  21  chr21_28882869     AKia    C    A        0      0        2 
  21  chr21_28882869     AOna    C    A        0      0        2 
  21  chr21_28882869     ASom    C    A        0      0        2 
  21  chr21_28882869     HCab    C    A        1      2        2 
  21  chr21_28882869     HPrz    C    A        1      2        2 
  21  chr21_28882869     ZBoe    C    A        0      0        2 
  21  chr21_28882869     ZGre    C    A        0      0        2 
  21  chr21_28882869     ZHar    C    A        0      0        2 
  21  chr21_28882869   Sample    C    A        0      0        2 
  21  chr21_28897172     AAsi    A    T        0      0        2 
  21  chr21_28897172     AKia    A    T        0      0        2 
  21  chr21_28897172     AOna    A    T        0      0        2 
  21  chr21_28897172     ASom    A    T        0      0        2 
  21  chr21_28897172     HCab    A    T        1      2        2 
  21  chr21_28897172     HPrz    A    T        1      2        2 
  21  chr21_28897172     ZBoe    A    T        0      0        2 
  21  chr21_28897172     ZGre    A    T        0      0        2 
  21  chr21_28897172     ZHar    A    T        0      0        2 
  21  chr21_28897172   Sample    A    T        0      0        2 
  21  chr21_28951461     AAsi    G    C        0      0        2 
  21  chr21_28951461     AKia    G    C        0      0        2 
  21  chr21_28951461     AOna    G    C        0      0        2 
  21  chr21_28951461     ASom    G    C        0      0        2 
  21  chr21_28951461     HCab    G    C        0      0        2 
  21  chr21_28951461     HPrz    G    C      0.5      1        2 
  21  chr21_28951461     ZBoe    G    C        0      0        2 
  21  chr21_28951461     ZGre    G    C        0      0        2 
  21  chr21_28951461     ZHar    G    C        0      0        2 
  21  chr21_28951461   Sample    G    C        1      2        2 
  21  chr21_28951546     AAsi    G    T        0      0        2 
  21  chr21_28951546     AKia    G    T        0      0        2 
  21  chr21_28951546     AOna    G    T        0      0        2 
  21  chr21_28951546     ASom    G    T        0      0        2 
  21  chr21_28951546     HCab    G    T        1      2        2 
  21  chr21_28951546     HPrz    G    T        1      2        2 
  21  chr21_28951546     ZBoe    G    T        0      0        2 
  21  chr21_28951546     ZGre    G    T        0      0        2 
  21  chr21_28951546     ZHar    G    T        0      0        2 
  21  chr21_28951546   Sample    G    T        0      0        2 
  21  chr21_29003774     AAsi    T    A        0      0        2 
  21  chr21_29003774     AKia    T    A        0      0        2 
  21  chr21_29003774     AOna    T    A        0      0        2 
  21  chr21_29003774     ASom    T    A        0      0        2 
  21  chr21_29003774     HCab    T    A        1      2        2 
  21  chr21_29003774     HPrz    T    A        1      2        2 
  21  chr21_29003774     ZBoe    T    A        0      0        2 
  21  chr21_29003774     ZGre    T    A        0      0        2 
  21  chr21_29003774     ZHar    T    A        0      0        2 
  21  chr21_29003774   Sample    T    A        0      0        2 
  21  chr21_29022610     AAsi    G    C        0      0        2 
  21  chr21_29022610     AKia    G    C        0      0        2 
  21  chr21_29022610     AOna    G    C        1      2        2 
  21  chr21_29022610     ASom    G    C        0      0        2 
  21  chr21_29022610     HCab    G    C        0      0        2 
  21  chr21_29022610     HPrz    G    C        0      0        2 
  21  chr21_29022610     ZBoe    G    C        0      0        2 
  21  chr21_29022610     ZGre    G    C        0      0        2 
  21  chr21_29022610     ZHar    G    C        0      0        2 
  21  chr21_29022610   Sample    G    C        0      0        2 
  21  chr21_29106535     AAsi    T    A        0      0        2 
  21  chr21_29106535     AKia    T    A        0      0        2 
  21  chr21_29106535     AOna    T    A      0.5      1        2 
  21  chr21_29106535     ASom    T    A        0      0        2 
  21  chr21_29106535     HCab    T    A        0      0        2 
  21  chr21_29106535     HPrz    T    A        0      0        2 
  21  chr21_29106535     ZBoe    T    A        0      0        2 
  21  chr21_29106535     ZGre    T    A        0      0        2 
  21  chr21_29106535     ZHar    T    A        0      0        2 
  21  chr21_29106535   Sample    T    A        0      0        2 
  21  chr21_29125096     AAsi    G    C        0      0        2 
  21  chr21_29125096     AKia    G    C        0      0        2 
  21  chr21_29125096     AOna    G    C      0.5      1        2 
  21  chr21_29125096     ASom    G    C        0      0        2 
  21  chr21_29125096     HCab    G    C        0      0        2 
  21  chr21_29125096     HPrz    G    C        0      0        2 
  21  chr21_29125096     ZBoe    G    C        0      0        2 
  21  chr21_29125096     ZGre    G    C        0      0        2 
  21  chr21_29125096     ZHar    G    C        0      0        2 
  21  chr21_29125096   Sample    G    C        0      0        2 
  21  chr21_29135125     AAsi    T    A        0      0        2 
  21  chr21_29135125     AKia    T    A        0      0        2 
  21  chr21_29135125     AOna    T    A        0      0        2 
  21  chr21_29135125     ASom    T    A        0      0        2 
  21  chr21_29135125     HCab    T    A        0      0        2 
  21  chr21_29135125     HPrz    T    A        0      0        2 
  21  chr21_29135125     ZBoe    T    A        0      0        2 
  21  chr21_29135125     ZGre    T    A        0      0        2 
  21  chr21_29135125     ZHar    T    A      0.5      1        2 
  21  chr21_29135125   Sample    T    A        0      0        2 
  21  chr21_29154247     AAsi    C    G        1      2        2 
  21  chr21_29154247     AKia    C    G        0      0        2 
  21  chr21_29154247     AOna    C    G        0      0        2 
  21  chr21_29154247     ASom    C    G        1      2        2 
  21  chr21_29154247     HCab    C    G        1      2        2 
  21  chr21_29154247     HPrz    C    G        1      2        2 
  21  chr21_29154247     ZBoe    C    G        0      0        2 
  21  chr21_29154247     ZGre    C    G        0      0        2 
  21  chr21_29154247     ZHar    C    G        0      0        2 
  21  chr21_29154247   Sample    C    G        1      2        2 
  21  chr21_29189762     AAsi    A    T      0.5      1        2 
  21  chr21_29189762     AKia    A    T        0      0        2 
  21  chr21_29189762     AOna    A    T        0      0        2 
  21  chr21_29189762     ASom    A    T        0      0        2 
  21  chr21_29189762     HCab    A    T        0      0        2 
  21  chr21_29189762     HPrz    A    T        0      0        2 
  21  chr21_29189762     ZBoe    A    T        0      0        2 
  21  chr21_29189762     ZGre    A    T        0      0        2 
  21  chr21_29189762     ZHar    A    T        0      0        2 
  21  chr21_29189762   Sample    A    T        0      0        2 
  21  chr21_29190585     AAsi    G    C        0      0        2 
  21  chr21_29190585     AKia    G    C        0      0        2 
  21  chr21_29190585     AOna    G    C        0      0        2 
  21  chr21_29190585     ASom    G    C        0      0        2 
  21  chr21_29190585     HCab    G    C      0.5      1        2 
  21  chr21_29190585     HPrz    G    C        1      2        2 
  21  chr21_29190585     ZBoe    G    C        0      0        2 
  21  chr21_29190585     ZGre    G    C        0      0        2 
  21  chr21_29190585     ZHar    G    C        0      0        2 
  21  chr21_29190585   Sample    G    C        0      0        2 
  21  chr21_29207095     AAsi    C    A        0      0        2 
  21  chr21_29207095     AKia    C    A        0      0        2 
  21  chr21_29207095     AOna    C    A        0      0        2 
  21  chr21_29207095     ASom    C    A        0      0        2 
  21  chr21_29207095     HCab    C    A        1      2        2 
  21  chr21_29207095     HPrz    C    A      0.5      1        2 
  21  chr21_29207095     ZBoe    C    A        0      0        2 
  21  chr21_29207095     ZGre    C    A        0      0        2 
  21  chr21_29207095     ZHar    C    A        0      0        2 
  21  chr21_29207095   Sample    C    A        0      0        2 
  21  chr21_29211853     AAsi    A    C        0      0        2 
  21  chr21_29211853     AKia    A    C      0.5      1        2 
  21  chr21_29211853     AOna    A    C        0      0        2 
  21  chr21_29211853     ASom    A    C        0      0        2 
  21  chr21_29211853     HCab    A    C        0      0        2 
  21  chr21_29211853     HPrz    A    C        0      0        2 
  21  chr21_29211853     ZBoe    A    C        0      0        2 
  21  chr21_29211853     ZGre    A    C        0      0        2 
  21  chr21_29211853     ZHar    A    C        0      0        2 
  21  chr21_29211853   Sample    A    C        0      0        2 
  21  chr21_29213388     AAsi    T    G        0      0        2 
  21  chr21_29213388     AKia    T    G        0      0        2 
  21  chr21_29213388     AOna    T    G        0      0        2 
  21  chr21_29213388     ASom    T    G        0      0        2 
  21  chr21_29213388     HCab    T    G        0      0        2 
  21  chr21_29213388     HPrz    T    G        0      0        2 
  21  chr21_29213388     ZBoe    T    G      0.5      1        2 
  21  chr21_29213388     ZGre    T    G        0      0        2 
  21  chr21_29213388     ZHar    T    G        0      0        2 
  21  chr21_29213388   Sample    T    G        0      0        2 
  21  chr21_29238859     AAsi    C    G        0      0        2 
  21  chr21_29238859     AKia    C    G        0      0        2 
  21  chr21_29238859     AOna    C    G        0      0        2 
  21  chr21_29238859     ASom    C    G        0      0        2 
  21  chr21_29238859     HCab    C    G        1      2        2 
  21  chr21_29238859     HPrz    C    G        1      2        2 
  21  chr21_29238859     ZBoe    C    G        0      0        2 
  21  chr21_29238859     ZGre    C    G        0      0        2 
  21  chr21_29238859     ZHar    C    G        0      0        2 
  21  chr21_29238859   Sample    C    G        0      0        2 
  21  chr21_29260636     AAsi    C    A        0      0        2 
  21  chr21_29260636     AKia    C    A        0      0        2 
  21  chr21_29260636     AOna    C    A        0      0        2 
  21  chr21_29260636     ASom    C    A        0      0        2 
  21  chr21_29260636     HCab    C    A        1      2        2 
  21  chr21_29260636     HPrz    C    A        1      2        2 
  21  chr21_29260636     ZBoe    C    A        0      0        2 
  21  chr21_29260636     ZGre    C    A        0      0        2 
  21  chr21_29260636     ZHar    C    A        0      0        2 
  21  chr21_29260636   Sample    C    A        1      2        2 
  21  chr21_29308327     AAsi    G    T        0      0        2 
  21  chr21_29308327     AKia    G    T        0      0        2 
  21  chr21_29308327     AOna    G    T        0      0        2 
  21  chr21_29308327     ASom    G    T        0      0        2 
  21  chr21_29308327     HCab    G    T        1      2        2 
  21  chr21_29308327     HPrz    G    T        1      2        2 
  21  chr21_29308327     ZBoe    G    T        0      0        2 
  21  chr21_29308327     ZGre    G    T        0      0        2 
  21  chr21_29308327     ZHar    G    T        0      0        2 
  21  chr21_29308327   Sample    G    T        0      0        2 
  21  chr21_29314420     AAsi    T    G        0      0        2 
  21  chr21_29314420     AKia    T    G        0      0        2 
  21  chr21_29314420     AOna    T    G        0      0        2 
  21  chr21_29314420     ASom    T    G        0      0        2 
  21  chr21_29314420     HCab    T    G        0      0        2 
  21  chr21_29314420     HPrz    T    G        0      0        2 
  21  chr21_29314420     ZBoe    T    G        0      0        2 
  21  chr21_29314420     ZGre    T    G        1      2        2 
  21  chr21_29314420     ZHar    T    G        0      0        2 
  21  chr21_29314420   Sample    T    G        0      0        2 
  21  chr21_29333662     AAsi    C    A        0      0        2 
  21  chr21_29333662     AKia    C    A        0      0        2 
  21  chr21_29333662     AOna    C    A      0.5      1        2 
  21  chr21_29333662     ASom    C    A        0      0        2 
  21  chr21_29333662     HCab    C    A        0      0        2 
  21  chr21_29333662     HPrz    C    A        0      0        2 
  21  chr21_29333662     ZBoe    C    A        0      0        2 
  21  chr21_29333662     ZGre    C    A        0      0        2 
  21  chr21_29333662     ZHar    C    A        0      0        2 
  21  chr21_29333662   Sample    C    A        0      0        2 
  21  chr21_29335333     AAsi    A    C        0      0        2 
  21  chr21_29335333     AKia    A    C        0      0        2 
  21  chr21_29335333     AOna    A    C        0      0        2 
  21  chr21_29335333     ASom    A    C        0      0        2 
  21  chr21_29335333     HCab    A    C        0      0        2 
  21  chr21_29335333     HPrz    A    C        0      0        2 
  21  chr21_29335333     ZBoe    A    C        1      2        2 
  21  chr21_29335333     ZGre    A    C        0      0        2 
  21  chr21_29335333     ZHar    A    C        0      0        2 
  21  chr21_29335333   Sample    A    C        0      0        2 
  21  chr21_29343936     AAsi    G    C        0      0        2 
  21  chr21_29343936     AKia    G    C        0      0        2 
  21  chr21_29343936     AOna    G    C        0      0        2 
  21  chr21_29343936     ASom    G    C        0      0        2 
  21  chr21_29343936     HCab    G    C        1      2        2 
  21  chr21_29343936     HPrz    G    C        1      2        2 
  21  chr21_29343936     ZBoe    G    C        0      0        2 
  21  chr21_29343936     ZGre    G    C        0      0        2 
  21  chr21_29343936     ZHar    G    C        0      0        2 
  21  chr21_29343936   Sample    G    C        0      0        2 
  21  chr21_29382003     AAsi    G    T        0      0        2 
  21  chr21_29382003     AKia    G    T        0      0        2 
  21  chr21_29382003     AOna    G    T        0      0        2 
  21  chr21_29382003     ASom    G    T        0      0        2 
  21  chr21_29382003     HCab    G    T      0.5      1        2 
  21  chr21_29382003     HPrz    G    T        0      0        2 
  21  chr21_29382003     ZBoe    G    T        0      0        2 
  21  chr21_29382003     ZGre    G    T        0      0        2 
  21  chr21_29382003     ZHar    G    T        0      0        2 
  21  chr21_29382003   Sample    G    T        0      0        2 
  21  chr21_29395444     AAsi    C    A        0      0        2 
  21  chr21_29395444     AKia    C    A        0      0        2 
  21  chr21_29395444     AOna    C    A        0      0        2 
  21  chr21_29395444     ASom    C    A        0      0        2 
  21  chr21_29395444     HCab    C    A        1      2        2 
  21  chr21_29395444     HPrz    C    A        1      2        2 
  21  chr21_29395444     ZBoe    C    A        0      0        2 
  21  chr21_29395444     ZGre    C    A        0      0        2 
  21  chr21_29395444     ZHar    C    A        0      0        2 
  21  chr21_29395444   Sample    C    A        0      0        2 
  21  chr21_29399831     AAsi    G    C        0      0        2 
  21  chr21_29399831     AKia    G    C        0      0        2 
  21  chr21_29399831     AOna    G    C        0      0        2 
  21  chr21_29399831     ASom    G    C        0      0        2 
  21  chr21_29399831     HCab    G    C        0      0        2 
  21  chr21_29399831     HPrz    G    C        0      0        2 
  21  chr21_29399831     ZBoe    G    C        0      0        2 
  21  chr21_29399831     ZGre    G    C        1      2        2 
  21  chr21_29399831     ZHar    G    C        0      0        2 
  21  chr21_29399831   Sample    G    C        0      0        2 
  21  chr21_29443146     AAsi    T    G        0      0        2 
  21  chr21_29443146     AKia    T    G      0.5      1        2 
  21  chr21_29443146     AOna    T    G        0      0        2 
  21  chr21_29443146     ASom    T    G        0      0        2 
  21  chr21_29443146     HCab    T    G        0      0        2 
  21  chr21_29443146     HPrz    T    G        0      0        2 
  21  chr21_29443146     ZBoe    T    G        0      0        2 
  21  chr21_29443146     ZGre    T    G        0      0        2 
  21  chr21_29443146     ZHar    T    G        0      0        2 
  21  chr21_29443146   Sample    T    G        0      0        2 
  21  chr21_29481934     AAsi    G    C        0      0        2 
  21  chr21_29481934     AKia    G    C        0      0        2 
  21  chr21_29481934     AOna    G    C        0      0        2 
  21  chr21_29481934     ASom    G    C        0      0        2 
  21  chr21_29481934     HCab    G    C        0      0        2 
  21  chr21_29481934     HPrz    G    C        0      0        2 
  21  chr21_29481934     ZBoe    G    C      0.5      1        2 
  21  chr21_29481934     ZGre    G    C        0      0        2 
  21  chr21_29481934     ZHar    G    C        0      0        2 
  21  chr21_29481934   Sample    G    C        0      0        2 
  21  chr21_29491756     AAsi    T    G        0      0        2 
  21  chr21_29491756     AKia    T    G        0      0        2 
  21  chr21_29491756     AOna    T    G        0      0        2 
  21  chr21_29491756     ASom    T    G        0      0        2 
  21  chr21_29491756     HCab    T    G        1      2        2 
  21  chr21_29491756     HPrz    T    G        1      2        2 
  21  chr21_29491756     ZBoe    T    G        0      0        2 
  21  chr21_29491756     ZGre    T    G        0      0        2 
  21  chr21_29491756     ZHar    T    G        0      0        2 
  21  chr21_29491756   Sample    T    G        0      0        2 
  21  chr21_29524082     AAsi    T    G        0      0        2 
  21  chr21_29524082     AKia    T    G        0      0        2 
  21  chr21_29524082     AOna    T    G        0      0        2 
  21  chr21_29524082     ASom    T    G        0      0        2 
  21  chr21_29524082     HCab    T    G      0.5      1        2 
  21  chr21_29524082     HPrz    T    G      0.5      1        2 
  21  chr21_29524082     ZBoe    T    G        0      0        2 
  21  chr21_29524082     ZGre    T    G        0      0        2 
  21  chr21_29524082     ZHar    T    G        0      0        2 
  21  chr21_29524082   Sample    T    G        0      0        2 
  21  chr21_29537082     AAsi    G    C        0      0        2 
  21  chr21_29537082     AKia    G    C        1      2        2 
  21  chr21_29537082     AOna    G    C        0      0        2 
  21  chr21_29537082     ASom    G    C        0      0        2 
  21  chr21_29537082     HCab    G    C        0      0        2 
  21  chr21_29537082     HPrz    G    C        0      0        2 
  21  chr21_29537082     ZBoe    G    C        0      0        2 
  21  chr21_29537082     ZGre    G    C        0      0        2 
  21  chr21_29537082     ZHar    G    C        0      0        2 
  21  chr21_29537082   Sample    G    C        0      0        2 
  21  chr21_29543061     AAsi    G    T        0      0        2 
  21  chr21_29543061     AKia    G    T        0      0        2 
  21  chr21_29543061     AOna    G    T        0      0        2 
  21  chr21_29543061     ASom    G    T        0      0        2 
  21  chr21_29543061     HCab    G    T        0      0        2 
  21  chr21_29543061     HPrz    G    T        0      0        2 
  21  chr21_29543061     ZBoe    G    T        0      0        2 
  21  chr21_29543061     ZGre    G    T      0.5      1        2 
  21  chr21_29543061     ZHar    G    T        0      0        2 
  21  chr21_29543061   Sample    G    T        0      0        2 
  21  chr21_29548876     AAsi    G    T        0      0        2 
  21  chr21_29548876     AKia    G    T        0      0        2 
  21  chr21_29548876     AOna    G    T        1      2        2 
  21  chr21_29548876     ASom    G    T        0      0        2 
  21  chr21_29548876     HCab    G    T        0      0        2 
  21  chr21_29548876     HPrz    G    T        0      0        2 
  21  chr21_29548876     ZBoe    G    T        0      0        2 
  21  chr21_29548876     ZGre    G    T        0      0        2 
  21  chr21_29548876     ZHar    G    T        0      0        2 
  21  chr21_29548876   Sample    G    T        0      0        2 
  21  chr21_29550733     AAsi    G    T        0      0        2 
  21  chr21_29550733     AKia    G    T        0      0        2 
  21  chr21_29550733     AOna    G    T        0      0        2 
  21  chr21_29550733     ASom    G    T        0      0        2 
  21  chr21_29550733     HCab    G    T        0      0        2 
  21  chr21_29550733     HPrz    G    T        0      0        2 
  21  chr21_29550733     ZBoe    G    T      0.5      1        2 
  21  chr21_29550733     ZGre    G    T        1      2        2 
  21  chr21_29550733     ZHar    G    T        0      0        2 
  21  chr21_29550733   Sample    G    T        0      0        2 
  21  chr21_29570534     AAsi    A    C        1      2        2 
  21  chr21_29570534     AKia    A    C        0      0        2 
  21  chr21_29570534     AOna    A    C        0      0        2 
  21  chr21_29570534     ASom    A    C        1      2        2 
  21  chr21_29570534     HCab    A    C        0      0        2 
  21  chr21_29570534     HPrz    A    C        0      0        2 
  21  chr21_29570534     ZBoe    A    C        0      0        2 
  21  chr21_29570534     ZGre    A    C        0      0        2 
  21  chr21_29570534     ZHar    A    C        0      0        2 
  21  chr21_29570534   Sample    A    C        1      2        2 
  21  chr21_29572090     AAsi    T    G        0      0        2 
  21  chr21_29572090     AKia    T    G        0      0        2 
  21  chr21_29572090     AOna    T    G        0      0        2 
  21  chr21_29572090     ASom    T    G        0      0        2 
  21  chr21_29572090     HCab    T    G        0      0        2 
  21  chr21_29572090     HPrz    T    G        0      0        2 
  21  chr21_29572090     ZBoe    T    G        0      0        2 
  21  chr21_29572090     ZGre    T    G      0.5      1        2 
  21  chr21_29572090     ZHar    T    G        0      0        2 
  21  chr21_29572090   Sample    T    G        0      0        2 
  21  chr21_29578906     AAsi    G    T        0      0        2 
  21  chr21_29578906     AKia    G    T        0      0        2 
  21  chr21_29578906     AOna    G    T        0      0        2 
  21  chr21_29578906     ASom    G    T        0      0        2 
  21  chr21_29578906     HCab    G    T        0      0        2 
  21  chr21_29578906     HPrz    G    T        0      0        2 
  21  chr21_29578906     ZBoe    G    T      0.5      1        2 
  21  chr21_29578906     ZGre    G    T        0      0        2 
  21  chr21_29578906     ZHar    G    T        0      0        2 
  21  chr21_29578906   Sample    G    T        0      0        2 
  21  chr21_29582267     AAsi    T    A        0      0        2 
  21  chr21_29582267     AKia    T    A        1      2        2 
  21  chr21_29582267     AOna    T    A        0      0        2 
  21  chr21_29582267     ASom    T    A        0      0        2 
  21  chr21_29582267     HCab    T    A        1      2        2 
  21  chr21_29582267     HPrz    T    A        1      2        2 
  21  chr21_29582267     ZBoe    T    A        0      0        2 
  21  chr21_29582267     ZGre    T    A        0      0        2 
  21  chr21_29582267     ZHar    T    A        0      0        2 
  21  chr21_29582267   Sample    T    A        0      0        2 
  21  chr21_29584578     AAsi    G    C        0      0        2 
  21  chr21_29584578     AKia    G    C        0      0        2 
  21  chr21_29584578     AOna    G    C        0      0        2 
  21  chr21_29584578     ASom    G    C        0      0        2 
  21  chr21_29584578     HCab    G    C        0      0        2 
  21  chr21_29584578     HPrz    G    C        0      0        2 
  21  chr21_29584578     ZBoe    G    C      0.5      1        2 
  21  chr21_29584578     ZGre    G    C        0      0        2 
  21  chr21_29584578     ZHar    G    C        1      2        2 
  21  chr21_29584578   Sample    G    C        0      0        2 
  21  chr21_29595130     AAsi    G    C        0      0        2 
  21  chr21_29595130     AKia    G    C        0      0        2 
  21  chr21_29595130     AOna    G    C        0      0        2 
  21  chr21_29595130     ASom    G    C        0      0        2 
  21  chr21_29595130     HCab    G    C        0      0        2 
  21  chr21_29595130     HPrz    G    C        0      0        2 
  21  chr21_29595130     ZBoe    G    C      0.5      1        2 
  21  chr21_29595130     ZGre    G    C        0      0        2 
  21  chr21_29595130     ZHar    G    C        0      0        2 
  21  chr21_29595130   Sample    G    C        0      0        2 
  21  chr21_29601442     AAsi    A    C        0      0        2 
  21  chr21_29601442     AKia    A    C        1      2        2 
  21  chr21_29601442     AOna    A    C        1      2        2 
  21  chr21_29601442     ASom    A    C        0      0        2 
  21  chr21_29601442     HCab    A    C        0      0        2 
  21  chr21_29601442     HPrz    A    C        0      0        2 
  21  chr21_29601442     ZBoe    A    C        0      0        2 
  21  chr21_29601442     ZGre    A    C        0      0        2 
  21  chr21_29601442     ZHar    A    C        0      0        2 
  21  chr21_29601442   Sample    A    C        0      0        2 
  21  chr21_29630287     AAsi    C    A        0      0        2 
  21  chr21_29630287     AKia    C    A        0      0        2 
  21  chr21_29630287     AOna    C    A        0      0        2 
  21  chr21_29630287     ASom    C    A        0      0        2 
  21  chr21_29630287     HCab    C    A        1      2        2 
  21  chr21_29630287     HPrz    C    A        1      2        2 
  21  chr21_29630287     ZBoe    C    A        0      0        2 
  21  chr21_29630287     ZGre    C    A        0      0        2 
  21  chr21_29630287     ZHar    C    A        0      0        2 
  21  chr21_29630287   Sample    C    A        0      0        2 
  21  chr21_29634738     AAsi    G    T      0.5      1        2 
  21  chr21_29634738     AKia    G    T        0      0        2 
  21  chr21_29634738     AOna    G    T        0      0        2 
  21  chr21_29634738     ASom    G    T        1      2        2 
  21  chr21_29634738     HCab    G    T        0      0        2 
  21  chr21_29634738     HPrz    G    T        0      0        2 
  21  chr21_29634738     ZBoe    G    T        0      0        2 
  21  chr21_29634738     ZGre    G    T        0      0        2 
  21  chr21_29634738     ZHar    G    T        0      0        2 
  21  chr21_29634738   Sample    G    T        1      2        2 
  21  chr21_29659159     AAsi    T    G        0      0        2 
  21  chr21_29659159     AKia    T    G        0      0        2 
  21  chr21_29659159     AOna    T    G        0      0        2 
  21  chr21_29659159     ASom    T    G        0      0        2 
  21  chr21_29659159     HCab    T    G        0      0        2 
  21  chr21_29659159     HPrz    T    G        0      0        2 
  21  chr21_29659159     ZBoe    T    G        1      2        2 
  21  chr21_29659159     ZGre    T    G        0      0        2 
  21  chr21_29659159     ZHar    T    G        0      0        2 
  21  chr21_29659159   Sample    T    G        0      0        2 
  21  chr21_29670033     AAsi    C    A        0      0        2 
  21  chr21_29670033     AKia    C    A        0      0        2 
  21  chr21_29670033     AOna    C    A        0      0        2 
  21  chr21_29670033     ASom    C    A        0      0        2 
  21  chr21_29670033     HCab    C    A        0      0        2 
  21  chr21_29670033     HPrz    C    A        0      0        2 
  21  chr21_29670033     ZBoe    C    A      0.5      1        2 
  21  chr21_29670033     ZGre    C    A        0      0        2 
  21  chr21_29670033     ZHar    C    A        0      0        2 
  21  chr21_29670033   Sample    C    A        0      0        2 
  21  chr21_29676509     AAsi    C    G        0      0        2 
  21  chr21_29676509     AKia    C    G        1      2        2 
  21  chr21_29676509     AOna    C    G        0      0        2 
  21  chr21_29676509     ASom    C    G        0      0        2 
  21  chr21_29676509     HCab    C    G        0      0        2 
  21  chr21_29676509     HPrz    C    G        0      0        2 
  21  chr21_29676509     ZBoe    C    G        0      0        2 
  21  chr21_29676509     ZGre    C    G        0      0        2 
  21  chr21_29676509     ZHar    C    G        0      0        2 
  21  chr21_29676509   Sample    C    G        0      0        2 
  21  chr21_29717223     AAsi    G    T        0      0        2 
  21  chr21_29717223     AKia    G    T        0      0        2 
  21  chr21_29717223     AOna    G    T        0      0        2 
  21  chr21_29717223     ASom    G    T        0      0        2 
  21  chr21_29717223     HCab    G    T        0      0        2 
  21  chr21_29717223     HPrz    G    T        0      0        2 
  21  chr21_29717223     ZBoe    G    T        0      0        2 
  21  chr21_29717223     ZGre    G    T        1      2        2 
  21  chr21_29717223     ZHar    G    T        0      0        2 
  21  chr21_29717223   Sample    G    T        0      0        2 
  21  chr21_29727725     AAsi    T    A        0      0        2 
  21  chr21_29727725     AKia    T    A        0      0        2 
  21  chr21_29727725     AOna    T    A        0      0        2 
  21  chr21_29727725     ASom    T    A        0      0        2 
  21  chr21_29727725     HCab    T    A        0      0        2 
  21  chr21_29727725     HPrz    T    A        0      0        2 
  21  chr21_29727725     ZBoe    T    A        1      2        2 
  21  chr21_29727725     ZGre    T    A        0      0        2 
  21  chr21_29727725     ZHar    T    A        0      0        2 
  21  chr21_29727725   Sample    T    A        0      0        2 
  21  chr21_29731263     AAsi    T    G        0      0        2 
  21  chr21_29731263     AKia    T    G        0      0        2 
  21  chr21_29731263     AOna    T    G        0      0        2 
  21  chr21_29731263     ASom    T    G        0      0        2 
  21  chr21_29731263     HCab    T    G        1      2        2 
  21  chr21_29731263     HPrz    T    G        1      2        2 
  21  chr21_29731263     ZBoe    T    G        0      0        2 
  21  chr21_29731263     ZGre    T    G        0      0        2 
  21  chr21_29731263     ZHar    T    G        0      0        2 
  21  chr21_29731263   Sample    T    G        0      0        2 
  21  chr21_29736299     AAsi    G    C        0      0        2 
  21  chr21_29736299     AKia    G    C        0      0        2 
  21  chr21_29736299     AOna    G    C        0      0        2 
  21  chr21_29736299     ASom    G    C        0      0        2 
  21  chr21_29736299     HCab    G    C        1      2        2 
  21  chr21_29736299     HPrz    G    C        1      2        2 
  21  chr21_29736299     ZBoe    G    C        0      0        2 
  21  chr21_29736299     ZGre    G    C        0      0        2 
  21  chr21_29736299     ZHar    G    C        0      0        2 
  21  chr21_29736299   Sample    G    C        0      0        2 
  21  chr21_29738036     AAsi    A    C        0      0        2 
  21  chr21_29738036     AKia    A    C        0      0        2 
  21  chr21_29738036     AOna    A    C        0      0        2 
  21  chr21_29738036     ASom    A    C        0      0        2 
  21  chr21_29738036     HCab    A    C        1      2        2 
  21  chr21_29738036     HPrz    A    C        1      2        2 
  21  chr21_29738036     ZBoe    A    C        0      0        2 
  21  chr21_29738036     ZGre    A    C        0      0        2 
  21  chr21_29738036     ZHar    A    C        0      0        2 
  21  chr21_29738036   Sample    A    C        0      0        2 
  21  chr21_29744968     AAsi    A    C        0      0        2 
  21  chr21_29744968     AKia    A    C        0      0        2 
  21  chr21_29744968     AOna    A    C        0      0        2 
  21  chr21_29744968     ASom    A    C        0      0        2 
  21  chr21_29744968     HCab    A    C        1      2        2 
  21  chr21_29744968     HPrz    A    C        1      2        2 
  21  chr21_29744968     ZBoe    A    C        0      0        2 
  21  chr21_29744968     ZGre    A    C        0      0        2 
  21  chr21_29744968     ZHar    A    C        0      0        2 
  21  chr21_29744968   Sample    A    C        0      0        2 
  21  chr21_29752846     AAsi    A    T        0      0        2 
  21  chr21_29752846     AKia    A    T        0      0        2 
  21  chr21_29752846     AOna    A    T        0      0        2 
  21  chr21_29752846     ASom    A    T        0      0        2 
  21  chr21_29752846     HCab    A    T        0      0        2 
  21  chr21_29752846     HPrz    A    T        0      0        2 
  21  chr21_29752846     ZBoe    A    T      0.5      1        2 
  21  chr21_29752846     ZGre    A    T        0      0        2 
  21  chr21_29752846     ZHar    A    T        0      0        2 
  21  chr21_29752846   Sample    A    T        0      0        2 
  21  chr21_29757505     AAsi    T    G        0      0        2 
  21  chr21_29757505     AKia    T    G        0      0        2 
  21  chr21_29757505     AOna    T    G        0      0        2 
  21  chr21_29757505     ASom    T    G        0      0        2 
  21  chr21_29757505     HCab    T    G        0      0        2 
  21  chr21_29757505     HPrz    T    G        0      0        2 
  21  chr21_29757505     ZBoe    T    G        0      0        2 
  21  chr21_29757505     ZGre    T    G        0      0        2 
  21  chr21_29757505     ZHar    T    G      0.5      1        2 
  21  chr21_29757505   Sample    T    G        0      0        2 
  21  chr21_29769804     AAsi    G    C      0.5      1        2 
  21  chr21_29769804     AKia    G    C        0      0        2 
  21  chr21_29769804     AOna    G    C        0      0        2 
  21  chr21_29769804     ASom    G    C        0      0        2 
  21  chr21_29769804     HCab    G    C        0      0        2 
  21  chr21_29769804     HPrz    G    C        0      0        2 
  21  chr21_29769804     ZBoe    G    C        0      0        2 
  21  chr21_29769804     ZGre    G    C        0      0        2 
  21  chr21_29769804     ZHar    G    C        0      0        2 
  21  chr21_29769804   Sample    G    C        1      2        2 
  21  chr21_29770220     AAsi    C    A        0      0        2 
  21  chr21_29770220     AKia    C    A        0      0        2 
  21  chr21_29770220     AOna    C    A        0      0        2 
  21  chr21_29770220     ASom    C    A        0      0        2 
  21  chr21_29770220     HCab    C    A        0      0        2 
  21  chr21_29770220     HPrz    C    A        0      0        2 
  21  chr21_29770220     ZBoe    C    A        1      2        2 
  21  chr21_29770220     ZGre    C    A        1      2        2 
  21  chr21_29770220     ZHar    C    A        0      0        2 
  21  chr21_29770220   Sample    C    A        0      0        2 
  21  chr21_29818544     AAsi    C    A      0.5      1        2 
  21  chr21_29818544     AKia    C    A        0      0        2 
  21  chr21_29818544     AOna    C    A        0      0        2 
  21  chr21_29818544     ASom    C    A        0      0        2 
  21  chr21_29818544     HCab    C    A        0      0        2 
  21  chr21_29818544     HPrz    C    A        0      0        2 
  21  chr21_29818544     ZBoe    C    A        0      0        2 
  21  chr21_29818544     ZGre    C    A        0      0        2 
  21  chr21_29818544     ZHar    C    A        0      0        2 
  21  chr21_29818544   Sample    C    A        0      0        2 
  21  chr21_29824795     AAsi    A    C        0      0        2 
  21  chr21_29824795     AKia    A    C        0      0        2 
  21  chr21_29824795     AOna    A    C        0      0        2 
  21  chr21_29824795     ASom    A    C        0      0        2 
  21  chr21_29824795     HCab    A    C        1      2        2 
  21  chr21_29824795     HPrz    A    C        1      2        2 
  21  chr21_29824795     ZBoe    A    C        0      0        2 
  21  chr21_29824795     ZGre    A    C        0      0        2 
  21  chr21_29824795     ZHar    A    C        0      0        2 
  21  chr21_29824795   Sample    A    C        0      0        2 
  21  chr21_29834930     AAsi    C    A        0      0        2 
  21  chr21_29834930     AKia    C    A        0      0        2 
  21  chr21_29834930     AOna    C    A        0      0        2 
  21  chr21_29834930     ASom    C    A        1      2        2 
  21  chr21_29834930     HCab    C    A        0      0        2 
  21  chr21_29834930     HPrz    C    A        0      0        2 
  21  chr21_29834930     ZBoe    C    A        0      0        2 
  21  chr21_29834930     ZGre    C    A        0      0        2 
  21  chr21_29834930     ZHar    C    A        0      0        2 
  21  chr21_29834930   Sample    C    A        0      0        2 
  21  chr21_29835674     AAsi    A    C        1      2        2 
  21  chr21_29835674     AKia    A    C        0      0        2 
  21  chr21_29835674     AOna    A    C        0      0        2 
  21  chr21_29835674     ASom    A    C        1      2        2 
  21  chr21_29835674     HCab    A    C        0      0        2 
  21  chr21_29835674     HPrz    A    C        0      0        2 
  21  chr21_29835674     ZBoe    A    C        0      0        2 
  21  chr21_29835674     ZGre    A    C        0      0        2 
  21  chr21_29835674     ZHar    A    C        0      0        2 
  21  chr21_29835674   Sample    A    C        1      2        2 
  21  chr21_29851404     AAsi    T    A        0      0        2 
  21  chr21_29851404     AKia    T    A        0      0        2 
  21  chr21_29851404     AOna    T    A        0      0        2 
  21  chr21_29851404     ASom    T    A        0      0        2 
  21  chr21_29851404     HCab    T    A        1      2        2 
  21  chr21_29851404     HPrz    T    A        1      2        2 
  21  chr21_29851404     ZBoe    T    A        0      0        2 
  21  chr21_29851404     ZGre    T    A        0      0        2 
  21  chr21_29851404     ZHar    T    A        0      0        2 
  21  chr21_29851404   Sample    T    A        0      0        2 
  21  chr21_29895530     AAsi    A    C        0      0        2 
  21  chr21_29895530     AKia    A    C        0      0        2 
  21  chr21_29895530     AOna    A    C        0      0        2 
  21  chr21_29895530     ASom    A    C        0      0        2 
  21  chr21_29895530     HCab    A    C        1      2        2 
  21  chr21_29895530     HPrz    A    C        1      2        2 
  21  chr21_29895530     ZBoe    A    C        0      0        2 
  21  chr21_29895530     ZGre    A    C        0      0        2 
  21  chr21_29895530     ZHar    A    C        0      0        2 
  21  chr21_29895530   Sample    A    C        0      0        2 
  21  chr21_29931574     AAsi    G    C        0      0        2 
  21  chr21_29931574     AKia    G    C        0      0        2 
  21  chr21_29931574     AOna    G    C      0.5      1        2 
  21  chr21_29931574     ASom    G    C        0      0        2 
  21  chr21_29931574     HCab    G    C        0      0        2 
  21  chr21_29931574     HPrz    G    C        0      0        2 
  21  chr21_29931574     ZBoe    G    C        0      0        2 
  21  chr21_29931574     ZGre    G    C        0      0        2 
  21  chr21_29931574     ZHar    G    C        0      0        2 
  21  chr21_29931574   Sample    G    C        0      0        2 
  21  chr21_29935218     AAsi    G    C        0      0        2 
  21  chr21_29935218     AKia    G    C        0      0        2 
  21  chr21_29935218     AOna    G    C        0      0        2 
  21  chr21_29935218     ASom    G    C        0      0        2 
  21  chr21_29935218     HCab    G    C        0      0        2 
  21  chr21_29935218     HPrz    G    C        0      0        2 
  21  chr21_29935218     ZBoe    G    C        0      0        2 
  21  chr21_29935218     ZGre    G    C        1      2        2 
  21  chr21_29935218     ZHar    G    C        0      0        2 
  21  chr21_29935218   Sample    G    C        0      0        2 
  21  chr21_29937415     AAsi    G    C        0      0        2 
  21  chr21_29937415     AKia    G    C        0      0        2 
  21  chr21_29937415     AOna    G    C        0      0        2 
  21  chr21_29937415     ASom    G    C        0      0        2 
  21  chr21_29937415     HCab    G    C        0      0        2 
  21  chr21_29937415     HPrz    G    C        0      0        2 
  21  chr21_29937415     ZBoe    G    C        1      2        2 
  21  chr21_29937415     ZGre    G    C        1      2        2 
  21  chr21_29937415     ZHar    G    C        0      0        2 
  21  chr21_29937415   Sample    G    C        0      0        2 
  21  chr21_29943827     AAsi    T    G        1      2        2 
  21  chr21_29943827     AKia    T    G        0      0        2 
  21  chr21_29943827     AOna    T    G        0      0        2 
  21  chr21_29943827     ASom    T    G        0      0        2 
  21  chr21_29943827     HCab    T    G        0      0        2 
  21  chr21_29943827     HPrz    T    G        0      0        2 
  21  chr21_29943827     ZBoe    T    G        0      0        2 
  21  chr21_29943827     ZGre    T    G        0      0        2 
  21  chr21_29943827     ZHar    T    G        0      0        2 
  21  chr21_29943827   Sample    T    G        0      0        2 
  21  chr21_29945310     AAsi    T    A        0      0        2 
  21  chr21_29945310     AKia    T    A        0      0        2 
  21  chr21_29945310     AOna    T    A        0      0        2 
  21  chr21_29945310     ASom    T    A        0      0        2 
  21  chr21_29945310     HCab    T    A        0      0        2 
  21  chr21_29945310     HPrz    T    A        0      0        2 
  21  chr21_29945310     ZBoe    T    A      0.5      1        2 
  21  chr21_29945310     ZGre    T    A        0      0        2 
  21  chr21_29945310     ZHar    T    A        0      0        2 
  21  chr21_29945310   Sample    T    A        0      0        2 
  21  chr21_29955515     AAsi    A    C        0      0        2 
  21  chr21_29955515     AKia    A    C        0      0        2 
  21  chr21_29955515     AOna    A    C        0      0        2 
  21  chr21_29955515     ASom    A    C        0      0        2 
  21  chr21_29955515     HCab    A    C        1      2        2 
  21  chr21_29955515     HPrz    A    C        1      2        2 
  21  chr21_29955515     ZBoe    A    C        0      0        2 
  21  chr21_29955515     ZGre    A    C        0      0        2 
  21  chr21_29955515     ZHar    A    C        0      0        2 
  21  chr21_29955515   Sample    A    C        0      0        2 
  21  chr21_29957935     AAsi    A    C        1      2        2 
  21  chr21_29957935     AKia    A    C        0      0        2 
  21  chr21_29957935     AOna    A    C        0      0        2 
  21  chr21_29957935     ASom    A    C        1      2        2 
  21  chr21_29957935     HCab    A    C        0      0        2 
  21  chr21_29957935     HPrz    A    C        0      0        2 
  21  chr21_29957935     ZBoe    A    C        0      0        2 
  21  chr21_29957935     ZGre    A    C        0      0        2 
  21  chr21_29957935     ZHar    A    C        0      0        2 
  21  chr21_29957935   Sample    A    C        1      2        2 
  21  chr21_29958512     AAsi    C    G        0      0        2 
  21  chr21_29958512     AKia    C    G        0      0        2 
  21  chr21_29958512     AOna    C    G        0      0        2 
  21  chr21_29958512     ASom    C    G        0      0        2 
  21  chr21_29958512     HCab    C    G        0      0        2 
  21  chr21_29958512     HPrz    C    G        0      0        2 
  21  chr21_29958512     ZBoe    C    G        0      0        2 
  21  chr21_29958512     ZGre    C    G        1      2        2 
  21  chr21_29958512     ZHar    C    G        0      0        2 
  21  chr21_29958512   Sample    C    G        0      0        2 
  21  chr21_29977822     AAsi    G    T        0      0        2 
  21  chr21_29977822     AKia    G    T        0      0        2 
  21  chr21_29977822     AOna    G    T      0.5      1        2 
  21  chr21_29977822     ASom    G    T        0      0        2 
  21  chr21_29977822     HCab    G    T        0      0        2 
  21  chr21_29977822     HPrz    G    T        0      0        2 
  21  chr21_29977822     ZBoe    G    T        0      0        2 
  21  chr21_29977822     ZGre    G    T        0      0        2 
  21  chr21_29977822     ZHar    G    T        0      0        2 
  21  chr21_29977822   Sample    G    T        0      0        2 
  21  chr21_29995159     AAsi    A    C        0      0        2 
  21  chr21_29995159     AKia    A    C        0      0        2 
  21  chr21_29995159     AOna    A    C      0.5      1        2 
  21  chr21_29995159     ASom    A    C        0      0        2 
  21  chr21_29995159     HCab    A    C        0      0        2 
  21  chr21_29995159     HPrz    A    C        0      0        2 
  21  chr21_29995159     ZBoe    A    C        0      0        2 
  21  chr21_29995159     ZGre    A    C        0      0        2 
  21  chr21_29995159     ZHar    A    C        0      0        2 
  21  chr21_29995159   Sample    A    C        0      0        2 
  21  chr21_30022039     AAsi    G    C        0      0        2 
  21  chr21_30022039     AKia    G    C        0      0        2 
  21  chr21_30022039     AOna    G    C        0      0        2 
  21  chr21_30022039     ASom    G    C        0      0        2 
  21  chr21_30022039     HCab    G    C        1      2        2 
  21  chr21_30022039     HPrz    G    C        1      2        2 
  21  chr21_30022039     ZBoe    G    C        0      0        2 
  21  chr21_30022039     ZGre    G    C        0      0        2 
  21  chr21_30022039     ZHar    G    C        0      0        2 
  21  chr21_30022039   Sample    G    C        0      0        2 
  21  chr21_30025289     AAsi    T    A        1      2        2 
  21  chr21_30025289     AKia    T    A        0      0        2 
  21  chr21_30025289     AOna    T    A        0      0        2 
  21  chr21_30025289     ASom    T    A        0      0        2 
  21  chr21_30025289     HCab    T    A        0      0        2 
  21  chr21_30025289     HPrz    T    A        0      0        2 
  21  chr21_30025289     ZBoe    T    A        0      0        2 
  21  chr21_30025289     ZGre    T    A        0      0        2 
  21  chr21_30025289     ZHar    T    A        0      0        2 
  21  chr21_30025289   Sample    T    A        1      2        2 
  21  chr21_30038311     AAsi    A    C        0      0        2 
  21  chr21_30038311     AKia    A    C        0      0        2 
  21  chr21_30038311     AOna    A    C        0      0        2 
  21  chr21_30038311     ASom    A    C        0      0        2 
  21  chr21_30038311     HCab    A    C        0      0        2 
  21  chr21_30038311     HPrz    A    C        0      0        2 
  21  chr21_30038311     ZBoe    A    C      0.5      1        2 
  21  chr21_30038311     ZGre    A    C        0      0        2 
  21  chr21_30038311     ZHar    A    C        0      0        2 
  21  chr21_30038311   Sample    A    C        0      0        2 
  21  chr21_30039276     AAsi    T    A        0      0        2 
  21  chr21_30039276     AKia    T    A        0      0        2 
  21  chr21_30039276     AOna    T    A        0      0        2 
  21  chr21_30039276     ASom    T    A        0      0        2 
  21  chr21_30039276     HCab    T    A        1      2        2 
  21  chr21_30039276     HPrz    T    A        1      2        2 
  21  chr21_30039276     ZBoe    T    A        0      0        2 
  21  chr21_30039276     ZGre    T    A        0      0        2 
  21  chr21_30039276     ZHar    T    A        0      0        2 
  21  chr21_30039276   Sample    T    A        0      0        2 
  21  chr21_30039305     AAsi    T    G        0      0        2 
  21  chr21_30039305     AKia    T    G        0      0        2 
  21  chr21_30039305     AOna    T    G      0.5      1        2 
  21  chr21_30039305     ASom    T    G        0      0        2 
  21  chr21_30039305     HCab    T    G        0      0        2 
  21  chr21_30039305     HPrz    T    G        0      0        2 
  21  chr21_30039305     ZBoe    T    G        0      0        2 
  21  chr21_30039305     ZGre    T    G        0      0        2 
  21  chr21_30039305     ZHar    T    G        0      0        2 
  21  chr21_30039305   Sample    T    G        0      0        2 
  21  chr21_30044331     AAsi    G    C        0      0        2 
  21  chr21_30044331     AKia    G    C        0      0        2 
  21  chr21_30044331     AOna    G    C        0      0        2 
  21  chr21_30044331     ASom    G    C        0      0        2 
  21  chr21_30044331     HCab    G    C      0.5      1        2 
  21  chr21_30044331     HPrz    G    C        1      2        2 
  21  chr21_30044331     ZBoe    G    C        0      0        2 
  21  chr21_30044331     ZGre    G    C        0      0        2 
  21  chr21_30044331     ZHar    G    C        0      0        2 
  21  chr21_30044331   Sample    G    C        0      0        2 
  21  chr21_30053896     AAsi    C    G        1      2        2 
  21  chr21_30053896     AKia    C    G        0      0        2 
  21  chr21_30053896     AOna    C    G        0      0        2 
  21  chr21_30053896     ASom    C    G        1      2        2 
  21  chr21_30053896     HCab    C    G        0      0        2 
  21  chr21_30053896     HPrz    C    G        0      0        2 
  21  chr21_30053896     ZBoe    C    G        0      0        2 
  21  chr21_30053896     ZGre    C    G        0      0        2 
  21  chr21_30053896     ZHar    C    G        0      0        2 
  21  chr21_30053896   Sample    C    G        1      2        2 
  21  chr21_30057007     AAsi    T    G        0      0        2 
  21  chr21_30057007     AKia    T    G        0      0        2 
  21  chr21_30057007     AOna    T    G        0      0        2 
  21  chr21_30057007     ASom    T    G        0      0        2 
  21  chr21_30057007     HCab    T    G        0      0        2 
  21  chr21_30057007     HPrz    T    G        0      0        2 
  21  chr21_30057007     ZBoe    T    G        0      0        2 
  21  chr21_30057007     ZGre    T    G        0      0        2 
  21  chr21_30057007     ZHar    T    G        1      2        2 
  21  chr21_30057007   Sample    T    G        0      0        2 
  21  chr21_30075175     AAsi    G    T        0      0        2 
  21  chr21_30075175     AKia    G    T        0      0        2 
  21  chr21_30075175     AOna    G    T        0      0        2 
  21  chr21_30075175     ASom    G    T        0      0        2 
  21  chr21_30075175     HCab    G    T        1      2        2 
  21  chr21_30075175     HPrz    G    T        1      2        2 
  21  chr21_30075175     ZBoe    G    T        0      0        2 
  21  chr21_30075175     ZGre    G    T        0      0        2 
  21  chr21_30075175     ZHar    G    T        0      0        2 
  21  chr21_30075175   Sample    G    T        0      0        2 
  21  chr21_30078709     AAsi    C    G        0      0        2 
  21  chr21_30078709     AKia    C    G        0      0        2 
  21  chr21_30078709     AOna    C    G      0.5      1        2 
  21  chr21_30078709     ASom    C    G        0      0        2 
  21  chr21_30078709     HCab    C    G        0      0        2 
  21  chr21_30078709     HPrz    C    G        0      0        2 
  21  chr21_30078709     ZBoe    C    G        0      0        2 
  21  chr21_30078709     ZGre    C    G        0      0        2 
  21  chr21_30078709     ZHar    C    G        0      0        2 
  21  chr21_30078709   Sample    C    G        0      0        2 
  21  chr21_30085931     AAsi    G    C        0      0        2 
  21  chr21_30085931     AKia    G    C        0      0        2 
  21  chr21_30085931     AOna    G    C        0      0        2 
  21  chr21_30085931     ASom    G    C        0      0        2 
  21  chr21_30085931     HCab    G    C        0      0        2 
  21  chr21_30085931     HPrz    G    C      0.5      1        2 
  21  chr21_30085931     ZBoe    G    C        0      0        2 
  21  chr21_30085931     ZGre    G    C        0      0        2 
  21  chr21_30085931     ZHar    G    C        0      0        2 
  21  chr21_30085931   Sample    G    C        0      0        2 
  21  chr21_30119709     AAsi    T    G        0      0        2 
  21  chr21_30119709     AKia    T    G        1      2        2 
  21  chr21_30119709     AOna    T    G        0      0        2 
  21  chr21_30119709     ASom    T    G        0      0        2 
  21  chr21_30119709     HCab    T    G        0      0        2 
  21  chr21_30119709     HPrz    T    G        0      0        2 
  21  chr21_30119709     ZBoe    T    G        0      0        2 
  21  chr21_30119709     ZGre    T    G        0      0        2 
  21  chr21_30119709     ZHar    T    G        0      0        2 
  21  chr21_30119709   Sample    T    G        0      0        2 
  21  chr21_30128504     AAsi    C    A        0      0        2 
  21  chr21_30128504     AKia    C    A        0      0        2 
  21  chr21_30128504     AOna    C    A        0      0        2 
  21  chr21_30128504     ASom    C    A        0      0        2 
  21  chr21_30128504     HCab    C    A        0      0        2 
  21  chr21_30128504     HPrz    C    A        0      0        2 
  21  chr21_30128504     ZBoe    C    A      0.5      1        2 
  21  chr21_30128504     ZGre    C    A        0      0        2 
  21  chr21_30128504     ZHar    C    A        0      0        2 
  21  chr21_30128504   Sample    C    A        0      0        2 
  21  chr21_30132672     AAsi    C    G        0      0        2 
  21  chr21_30132672     AKia    C    G        0      0        2 
  21  chr21_30132672     AOna    C    G        0      0        2 
  21  chr21_30132672     ASom    C    G        0      0        2 
  21  chr21_30132672     HCab    C    G        0      0        2 
  21  chr21_30132672     HPrz    C    G        0      0        2 
  21  chr21_30132672     ZBoe    C    G        0      0        2 
  21  chr21_30132672     ZGre    C    G        1      2        2 
  21  chr21_30132672     ZHar    C    G        0      0        2 
  21  chr21_30132672   Sample    C    G        0      0        2 
  21  chr21_30140649     AAsi    G    T        0      0        2 
  21  chr21_30140649     AKia    G    T        0      0        2 
  21  chr21_30140649     AOna    G    T        0      0        2 
  21  chr21_30140649     ASom    G    T        0      0        2 
  21  chr21_30140649     HCab    G    T        0      0        2 
  21  chr21_30140649     HPrz    G    T        0      0        2 
  21  chr21_30140649     ZBoe    G    T        0      0        2 
  21  chr21_30140649     ZGre    G    T        1      2        2 
  21  chr21_30140649     ZHar    G    T        0      0        2 
  21  chr21_30140649   Sample    G    T        0      0        2 
  21  chr21_30171949     AAsi    T    A        0      0        2 
  21  chr21_30171949     AKia    T    A        0      0        2 
  21  chr21_30171949     AOna    T    A        0      0        2 
  21  chr21_30171949     ASom    T    A        1      2        2 
  21  chr21_30171949     HCab    T    A        0      0        2 
  21  chr21_30171949     HPrz    T    A        0      0        2 
  21  chr21_30171949     ZBoe    T    A        0      0        2 
  21  chr21_30171949     ZGre    T    A        0      0        2 
  21  chr21_30171949     ZHar    T    A        0      0        2 
  21  chr21_30171949   Sample    T    A        0      0        2 
  21  chr21_30183690     AAsi    A    T        0      0        2 
  21  chr21_30183690     AKia    A    T        0      0        2 
  21  chr21_30183690     AOna    A    T        0      0        2 
  21  chr21_30183690     ASom    A    T        1      2        2 
  21  chr21_30183690     HCab    A    T        0      0        2 
  21  chr21_30183690     HPrz    A    T        0      0        2 
  21  chr21_30183690     ZBoe    A    T        0      0        2 
  21  chr21_30183690     ZGre    A    T        0      0        2 
  21  chr21_30183690     ZHar    A    T        0      0        2 
  21  chr21_30183690   Sample    A    T        0      0        2 
  21  chr21_30185122     AAsi    A    C        0      0        2 
  21  chr21_30185122     AKia    A    C        0      0        2 
  21  chr21_30185122     AOna    A    C        0      0        2 
  21  chr21_30185122     ASom    A    C        1      2        2 
  21  chr21_30185122     HCab    A    C        0      0        2 
  21  chr21_30185122     HPrz    A    C        0      0        2 
  21  chr21_30185122     ZBoe    A    C        0      0        2 
  21  chr21_30185122     ZGre    A    C        0      0        2 
  21  chr21_30185122     ZHar    A    C        0      0        2 
  21  chr21_30185122   Sample    A    C        0      0        2 
  21  chr21_30192390     AAsi    T    G        0      0        2 
  21  chr21_30192390     AKia    T    G      0.5      1        2 
  21  chr21_30192390     AOna    T    G        0      0        2 
  21  chr21_30192390     ASom    T    G        0      0        2 
  21  chr21_30192390     HCab    T    G        0      0        2 
  21  chr21_30192390     HPrz    T    G        0      0        2 
  21  chr21_30192390     ZBoe    T    G        0      0        2 
  21  chr21_30192390     ZGre    T    G        0      0        2 
  21  chr21_30192390     ZHar    T    G        0      0        2 
  21  chr21_30192390   Sample    T    G        0      0        2 
  21  chr21_30207139     AAsi    G    T        0      0        2 
  21  chr21_30207139     AKia    G    T        0      0        2 
  21  chr21_30207139     AOna    G    T        0      0        2 
  21  chr21_30207139     ASom    G    T        0      0        2 
  21  chr21_30207139     HCab    G    T        1      2        2 
  21  chr21_30207139     HPrz    G    T        1      2        2 
  21  chr21_30207139     ZBoe    G    T        1      2        2 
  21  chr21_30207139     ZGre    G    T        1      2        2 
  21  chr21_30207139     ZHar    G    T        0      0        2 
  21  chr21_30207139   Sample    G    T        0      0        2 
  21  chr21_30217773     AAsi    T    A        0      0        2 
  21  chr21_30217773     AKia    T    A      0.5      1        2 
  21  chr21_30217773     AOna    T    A        0      0        2 
  21  chr21_30217773     ASom    T    A        0      0        2 
  21  chr21_30217773     HCab    T    A        0      0        2 
  21  chr21_30217773     HPrz    T    A        0      0        2 
  21  chr21_30217773     ZBoe    T    A        0      0        2 
  21  chr21_30217773     ZGre    T    A        0      0        2 
  21  chr21_30217773     ZHar    T    A        0      0        2 
  21  chr21_30217773   Sample    T    A        0      0        2 
  21  chr21_30233638     AAsi    A    T        0      0        2 
  21  chr21_30233638     AKia    A    T        0      0        2 
  21  chr21_30233638     AOna    A    T        0      0        2 
  21  chr21_30233638     ASom    A    T        0      0        2 
  21  chr21_30233638     HCab    A    T        1      2        2 
  21  chr21_30233638     HPrz    A    T        1      2        2 
  21  chr21_30233638     ZBoe    A    T        0      0        2 
  21  chr21_30233638     ZGre    A    T        0      0        2 
  21  chr21_30233638     ZHar    A    T        0      0        2 
  21  chr21_30233638   Sample    A    T        0      0        2 
  21  chr21_30237370     AAsi    G    C        0      0        2 
  21  chr21_30237370     AKia    G    C        0      0        2 
  21  chr21_30237370     AOna    G    C        0      0        2 
  21  chr21_30237370     ASom    G    C        0      0        2 
  21  chr21_30237370     HCab    G    C        0      0        2 
  21  chr21_30237370     HPrz    G    C        0      0        2 
  21  chr21_30237370     ZBoe    G    C      0.5      1        2 
  21  chr21_30237370     ZGre    G    C        0      0        2 
  21  chr21_30237370     ZHar    G    C        0      0        2 
  21  chr21_30237370   Sample    G    C        0      0        2 
  21  chr21_30248445     AAsi    G    C        0      0        2 
  21  chr21_30248445     AKia    G    C        0      0        2 
  21  chr21_30248445     AOna    G    C        0      0        2 
  21  chr21_30248445     ASom    G    C        0      0        2 
  21  chr21_30248445     HCab    G    C        1      2        2 
  21  chr21_30248445     HPrz    G    C        1      2        2 
  21  chr21_30248445     ZBoe    G    C        0      0        2 
  21  chr21_30248445     ZGre    G    C        0      0        2 
  21  chr21_30248445     ZHar    G    C        0      0        2 
  21  chr21_30248445   Sample    G    C        0      0        2 
  21  chr21_30259065     AAsi    T    A        0      0        2 
  21  chr21_30259065     AKia    T    A        0      0        2 
  21  chr21_30259065     AOna    T    A        0      0        2 
  21  chr21_30259065     ASom    T    A        0      0        2 
  21  chr21_30259065     HCab    T    A        0      0        2 
  21  chr21_30259065     HPrz    T    A        0      0        2 
  21  chr21_30259065     ZBoe    T    A        0      0        2 
  21  chr21_30259065     ZGre    T    A        0      0        2 
  21  chr21_30259065     ZHar    T    A        1      2        2 
  21  chr21_30259065   Sample    T    A        0      0        2 
  21  chr21_30263889     AAsi    A    T        0      0        2 
  21  chr21_30263889     AKia    A    T        0      0        2 
  21  chr21_30263889     AOna    A    T        0      0        2 
  21  chr21_30263889     ASom    A    T        0      0        2 
  21  chr21_30263889     HCab    A    T        1      2        2 
  21  chr21_30263889     HPrz    A    T        1      2        2 
  21  chr21_30263889     ZBoe    A    T        0      0        2 
  21  chr21_30263889     ZGre    A    T        0      0        2 
  21  chr21_30263889     ZHar    A    T        0      0        2 
  21  chr21_30263889   Sample    A    T        0      0        2 
  21  chr21_30286621     AAsi    T    A        0      0        2 
  21  chr21_30286621     AKia    T    A        0      0        2 
  21  chr21_30286621     AOna    T    A        0      0        2 
  21  chr21_30286621     ASom    T    A        0      0        2 
  21  chr21_30286621     HCab    T    A        0      0        2 
  21  chr21_30286621     HPrz    T    A        0      0        2 
  21  chr21_30286621     ZBoe    T    A      0.5      1        2 
  21  chr21_30286621     ZGre    T    A        0      0        2 
  21  chr21_30286621     ZHar    T    A        0      0        2 
  21  chr21_30286621   Sample    T    A        0      0        2 
  21  chr21_30288839     AAsi    C    A        0      0        2 
  21  chr21_30288839     AKia    C    A        0      0        2 
  21  chr21_30288839     AOna    C    A        0      0        2 
  21  chr21_30288839     ASom    C    A        0      0        2 
  21  chr21_30288839     HCab    C    A        1      2        2 
  21  chr21_30288839     HPrz    C    A        1      2        2 
  21  chr21_30288839     ZBoe    C    A        0      0        2 
  21  chr21_30288839     ZGre    C    A        0      0        2 
  21  chr21_30288839     ZHar    C    A        0      0        2 
  21  chr21_30288839   Sample    C    A        0      0        2 
  21  chr21_30319493     AAsi    G    C        0      0        2 
  21  chr21_30319493     AKia    G    C        0      0        2 
  21  chr21_30319493     AOna    G    C        0      0        2 
  21  chr21_30319493     ASom    G    C        0      0        2 
  21  chr21_30319493     HCab    G    C        1      2        2 
  21  chr21_30319493     HPrz    G    C        1      2        2 
  21  chr21_30319493     ZBoe    G    C        0      0        2 
  21  chr21_30319493     ZGre    G    C        0      0        2 
  21  chr21_30319493     ZHar    G    C        0      0        2 
  21  chr21_30319493   Sample    G    C        0      0        2 
  21  chr21_30320432     AAsi    T    G        0      0        2 
  21  chr21_30320432     AKia    T    G        0      0        2 
  21  chr21_30320432     AOna    T    G        0      0        2 
  21  chr21_30320432     ASom    T    G        0      0        2 
  21  chr21_30320432     HCab    T    G        1      2        2 
  21  chr21_30320432     HPrz    T    G        1      2        2 
  21  chr21_30320432     ZBoe    T    G        0      0        2 
  21  chr21_30320432     ZGre    T    G        0      0        2 
  21  chr21_30320432     ZHar    T    G        0      0        2 
  21  chr21_30320432   Sample    T    G        0      0        2 
  21  chr21_30335377     AAsi    C    G        0      0        2 
  21  chr21_30335377     AKia    C    G        0      0        2 
  21  chr21_30335377     AOna    C    G        0      0        2 
  21  chr21_30335377     ASom    C    G        0      0        2 
  21  chr21_30335377     HCab    C    G        1      2        2 
  21  chr21_30335377     HPrz    C    G      0.5      1        2 
  21  chr21_30335377     ZBoe    C    G        0      0        2 
  21  chr21_30335377     ZGre    C    G        0      0        2 
  21  chr21_30335377     ZHar    C    G        0      0        2 
  21  chr21_30335377   Sample    C    G        0      0        2 
  21  chr21_30357370     AAsi    C    G        0      0        2 
  21  chr21_30357370     AKia    C    G        0      0        2 
  21  chr21_30357370     AOna    C    G        0      0        2 
  21  chr21_30357370     ASom    C    G        1      2        2 
  21  chr21_30357370     HCab    C    G        0      0        2 
  21  chr21_30357370     HPrz    C    G        0      0        2 
  21  chr21_30357370     ZBoe    C    G        0      0        2 
  21  chr21_30357370     ZGre    C    G        0      0        2 
  21  chr21_30357370     ZHar    C    G        0      0        2 
  21  chr21_30357370   Sample    C    G        0      0        2 
  21  chr21_30357739     AAsi    C    A        0      0        2 
  21  chr21_30357739     AKia    C    A        0      0        2 
  21  chr21_30357739     AOna    C    A        0      0        2 
  21  chr21_30357739     ASom    C    A        0      0        2 
  21  chr21_30357739     HCab    C    A        0      0        2 
  21  chr21_30357739     HPrz    C    A        0      0        2 
  21  chr21_30357739     ZBoe    C    A        0      0        2 
  21  chr21_30357739     ZGre    C    A        0      0        2 
  21  chr21_30357739     ZHar    C    A      0.5      1        2 
  21  chr21_30357739   Sample    C    A        0      0        2 
  21  chr21_30358557     AAsi    C    G        0      0        2 
  21  chr21_30358557     AKia    C    G        0      0        2 
  21  chr21_30358557     AOna    C    G        0      0        2 
  21  chr21_30358557     ASom    C    G        0      0        2 
  21  chr21_30358557     HCab    C    G        1      2        2 
  21  chr21_30358557     HPrz    C    G        1      2        2 
  21  chr21_30358557     ZBoe    C    G        0      0        2 
  21  chr21_30358557     ZGre    C    G        0      0        2 
  21  chr21_30358557     ZHar    C    G        0      0        2 
  21  chr21_30358557   Sample    C    G        0      0        2 
  21  chr21_30382574     AAsi    C    A        0      0        2 
  21  chr21_30382574     AKia    C    A        0      0        2 
  21  chr21_30382574     AOna    C    A        0      0        2 
  21  chr21_30382574     ASom    C    A        0      0        2 
  21  chr21_30382574     HCab    C    A        0      0        2 
  21  chr21_30382574     HPrz    C    A        0      0        2 
  21  chr21_30382574     ZBoe    C    A        0      0        2 
  21  chr21_30382574     ZGre    C    A      0.5      1        2 
  21  chr21_30382574     ZHar    C    A        0      0        2 
  21  chr21_30382574   Sample    C    A        0      0        2 
  21  chr21_30388885     AAsi    T    G        0      0        2 
  21  chr21_30388885     AKia    T    G        0      0        2 
  21  chr21_30388885     AOna    T    G        0      0        2 
  21  chr21_30388885     ASom    T    G        0      0        2 
  21  chr21_30388885     HCab    T    G        0      0        2 
  21  chr21_30388885     HPrz    T    G        0      0        2 
  21  chr21_30388885     ZBoe    T    G      0.5      1        2 
  21  chr21_30388885     ZGre    T    G        0      0        2 
  21  chr21_30388885     ZHar    T    G        0      0        2 
  21  chr21_30388885   Sample    T    G        0      0        2 
  21  chr21_30396291     AAsi    A    C        0      0        2 
  21  chr21_30396291     AKia    A    C        0      0        2 
  21  chr21_30396291     AOna    A    C        0      0        2 
  21  chr21_30396291     ASom    A    C        0      0        2 
  21  chr21_30396291     HCab    A    C        0      0        2 
  21  chr21_30396291     HPrz    A    C        0      0        2 
  21  chr21_30396291     ZBoe    A    C      0.5      1        2 
  21  chr21_30396291     ZGre    A    C        0      0        2 
  21  chr21_30396291     ZHar    A    C        0      0        2 
  21  chr21_30396291   Sample    A    C        0      0        2 
  21  chr21_30407284     AAsi    G    T        0      0        2 
  21  chr21_30407284     AKia    G    T        0      0        2 
  21  chr21_30407284     AOna    G    T        0      0        2 
  21  chr21_30407284     ASom    G    T        0      0        2 
  21  chr21_30407284     HCab    G    T        0      0        2 
  21  chr21_30407284     HPrz    G    T        0      0        2 
  21  chr21_30407284     ZBoe    G    T        0      0        2 
  21  chr21_30407284     ZGre    G    T        1      2        2 
  21  chr21_30407284     ZHar    G    T        0      0        2 
  21  chr21_30407284   Sample    G    T        0      0        2 
  21  chr21_30432875     AAsi    G    T      0.5      1        2 
  21  chr21_30432875     AKia    G    T        0      0        2 
  21  chr21_30432875     AOna    G    T        0      0        2 
  21  chr21_30432875     ASom    G    T        0      0        2 
  21  chr21_30432875     HCab    G    T        0      0        2 
  21  chr21_30432875     HPrz    G    T        0      0        2 
  21  chr21_30432875     ZBoe    G    T        0      0        2 
  21  chr21_30432875     ZGre    G    T        0      0        2 
  21  chr21_30432875     ZHar    G    T        0      0        2 
  21  chr21_30432875   Sample    G    T        0      0        2 
  21  chr21_30435259     AAsi    C    G        0      0        2 
  21  chr21_30435259     AKia    C    G        0      0        2 
  21  chr21_30435259     AOna    C    G      0.5      1        2 
  21  chr21_30435259     ASom    C    G        0      0        2 
  21  chr21_30435259     HCab    C    G        0      0        2 
  21  chr21_30435259     HPrz    C    G        0      0        2 
  21  chr21_30435259     ZBoe    C    G        0      0        2 
  21  chr21_30435259     ZGre    C    G        0      0        2 
  21  chr21_30435259     ZHar    C    G        0      0        2 
  21  chr21_30435259   Sample    C    G        0      0        2 
  21  chr21_30464244     AAsi    A    C        0      0        2 
  21  chr21_30464244     AKia    A    C        0      0        2 
  21  chr21_30464244     AOna    A    C        0      0        2 
  21  chr21_30464244     ASom    A    C        0      0        2 
  21  chr21_30464244     HCab    A    C      0.5      1        2 
  21  chr21_30464244     HPrz    A    C        1      2        2 
  21  chr21_30464244     ZBoe    A    C        0      0        2 
  21  chr21_30464244     ZGre    A    C        0      0        2 
  21  chr21_30464244     ZHar    A    C        0      0        2 
  21  chr21_30464244   Sample    A    C        0      0        2 
  21  chr21_30485651     AAsi    C    A        0      0        2 
  21  chr21_30485651     AKia    C    A        0      0        2 
  21  chr21_30485651     AOna    C    A        0      0        2 
  21  chr21_30485651     ASom    C    A        0      0        2 
  21  chr21_30485651     HCab    C    A        1      2        2 
  21  chr21_30485651     HPrz    C    A        1      2        2 
  21  chr21_30485651     ZBoe    C    A        0      0        2 
  21  chr21_30485651     ZGre    C    A        0      0        2 
  21  chr21_30485651     ZHar    C    A        0      0        2 
  21  chr21_30485651   Sample    C    A        0      0        2 
  21  chr21_30488683     AAsi    T    A        0      0        2 
  21  chr21_30488683     AKia    T    A        0      0        2 
  21  chr21_30488683     AOna    T    A        0      0        2 
  21  chr21_30488683     ASom    T    A        0      0        2 
  21  chr21_30488683     HCab    T    A        0      0        2 
  21  chr21_30488683     HPrz    T    A        0      0        2 
  21  chr21_30488683     ZBoe    T    A      0.5      1        2 
  21  chr21_30488683     ZGre    T    A        0      0        2 
  21  chr21_30488683     ZHar    T    A        0      0        2 
  21  chr21_30488683   Sample    T    A        0      0        2 
  21  chr21_30489047     AAsi    C    G        0      0        2 
  21  chr21_30489047     AKia    C    G        0      0        2 
  21  chr21_30489047     AOna    C    G        0      0        2 
  21  chr21_30489047     ASom    C    G        0      0        2 
  21  chr21_30489047     HCab    C    G        0      0        2 
  21  chr21_30489047     HPrz    C    G        0      0        2 
  21  chr21_30489047     ZBoe    C    G        0      0        2 
  21  chr21_30489047     ZGre    C    G        1      2        2 
  21  chr21_30489047     ZHar    C    G        0      0        2 
  21  chr21_30489047   Sample    C    G        0      0        2 
  21  chr21_30496148     AAsi    G    C        0      0        2 
  21  chr21_30496148     AKia    G    C        0      0        2 
  21  chr21_30496148     AOna    G    C        0      0        2 
  21  chr21_30496148     ASom    G    C        0      0        2 
  21  chr21_30496148     HCab    G    C        0      0        2 
  21  chr21_30496148     HPrz    G    C        0      0        2 
  21  chr21_30496148     ZBoe    G    C        0      0        2 
  21  chr21_30496148     ZGre    G    C        0      0        2 
  21  chr21_30496148     ZHar    G    C      0.5      1        2 
  21  chr21_30496148   Sample    G    C        0      0        2 
  21  chr21_30511118     AAsi    T    A        0      0        2 
  21  chr21_30511118     AKia    T    A        0      0        2 
  21  chr21_30511118     AOna    T    A        0      0        2 
  21  chr21_30511118     ASom    T    A        0      0        2 
  21  chr21_30511118     HCab    T    A        0      0        2 
  21  chr21_30511118     HPrz    T    A        0      0        2 
  21  chr21_30511118     ZBoe    T    A      0.5      1        2 
  21  chr21_30511118     ZGre    T    A        0      0        2 
  21  chr21_30511118     ZHar    T    A        0      0        2 
  21  chr21_30511118   Sample    T    A        0      0        2 
  21  chr21_30511643     AAsi    T    G        0      0        2 
  21  chr21_30511643     AKia    T    G        0      0        2 
  21  chr21_30511643     AOna    T    G        0      0        2 
  21  chr21_30511643     ASom    T    G        0      0        2 
  21  chr21_30511643     HCab    T    G        1      2        2 
  21  chr21_30511643     HPrz    T    G        1      2        2 
  21  chr21_30511643     ZBoe    T    G        0      0        2 
  21  chr21_30511643     ZGre    T    G        0      0        2 
  21  chr21_30511643     ZHar    T    G        0      0        2 
  21  chr21_30511643   Sample    T    G        0      0        2 
  21  chr21_30515123     AAsi    C    G        0      0        2 
  21  chr21_30515123     AKia    C    G        1      2        2 
  21  chr21_30515123     AOna    C    G        0      0        2 
  21  chr21_30515123     ASom    C    G        0      0        2 
  21  chr21_30515123     HCab    C    G        0      0        2 
  21  chr21_30515123     HPrz    C    G        0      0        2 
  21  chr21_30515123     ZBoe    C    G        0      0        2 
  21  chr21_30515123     ZGre    C    G        0      0        2 
  21  chr21_30515123     ZHar    C    G        0      0        2 
  21  chr21_30515123   Sample    C    G        0      0        2 
  21  chr21_30519876     AAsi    C    A        0      0        2 
  21  chr21_30519876     AKia    C    A        0      0        2 
  21  chr21_30519876     AOna    C    A        0      0        2 
  21  chr21_30519876     ASom    C    A        0      0        2 
  21  chr21_30519876     HCab    C    A        0      0        2 
  21  chr21_30519876     HPrz    C    A        0      0        2 
  21  chr21_30519876     ZBoe    C    A      0.5      1        2 
  21  chr21_30519876     ZGre    C    A        0      0        2 
  21  chr21_30519876     ZHar    C    A        0      0        2 
  21  chr21_30519876   Sample    C    A        0      0        2 
  21  chr21_30527315     AAsi    A    C        0      0        2 
  21  chr21_30527315     AKia    A    C        0      0        2 
  21  chr21_30527315     AOna    A    C        0      0        2 
  21  chr21_30527315     ASom    A    C        0      0        2 
  21  chr21_30527315     HCab    A    C        1      2        2 
  21  chr21_30527315     HPrz    A    C        1      2        2 
  21  chr21_30527315     ZBoe    A    C        0      0        2 
  21  chr21_30527315     ZGre    A    C        0      0        2 
  21  chr21_30527315     ZHar    A    C        0      0        2 
  21  chr21_30527315   Sample    A    C        0      0        2 
  21  chr21_30549418     AAsi    T    A        0      0        2 
  21  chr21_30549418     AKia    T    A        0      0        2 
  21  chr21_30549418     AOna    T    A        0      0        2 
  21  chr21_30549418     ASom    T    A        0      0        2 
  21  chr21_30549418     HCab    T    A        0      0        2 
  21  chr21_30549418     HPrz    T    A        0      0        2 
  21  chr21_30549418     ZBoe    T    A        0      0        2 
  21  chr21_30549418     ZGre    T    A      0.5      1        2 
  21  chr21_30549418     ZHar    T    A        0      0        2 
  21  chr21_30549418   Sample    T    A        0      0        2 
  21  chr21_30583607     AAsi    T    G        0      0        2 
  21  chr21_30583607     AKia    T    G        0      0        2 
  21  chr21_30583607     AOna    T    G        0      0        2 
  21  chr21_30583607     ASom    T    G        0      0        2 
  21  chr21_30583607     HCab    T    G        0      0        2 
  21  chr21_30583607     HPrz    T    G        0      0        2 
  21  chr21_30583607     ZBoe    T    G      0.5      1        2 
  21  chr21_30583607     ZGre    T    G        0      0        2 
  21  chr21_30583607     ZHar    T    G        0      0        2 
  21  chr21_30583607   Sample    T    G        0      0        2 
  21  chr21_30593255     AAsi    C    G        0      0        2 
  21  chr21_30593255     AKia    C    G        1      2        2 
  21  chr21_30593255     AOna    C    G        0      0        2 
  21  chr21_30593255     ASom    C    G        0      0        2 
  21  chr21_30593255     HCab    C    G        0      0        2 
  21  chr21_30593255     HPrz    C    G        0      0        2 
  21  chr21_30593255     ZBoe    C    G        0      0        2 
  21  chr21_30593255     ZGre    C    G        0      0        2 
  21  chr21_30593255     ZHar    C    G        0      0        2 
  21  chr21_30593255   Sample    C    G        0      0        2 
  21  chr21_30602574     AAsi    A    C        0      0        2 
  21  chr21_30602574     AKia    A    C        0      0        2 
  21  chr21_30602574     AOna    A    C        0      0        2 
  21  chr21_30602574     ASom    A    C        0      0        2 
  21  chr21_30602574     HCab    A    C        0      0        2 
  21  chr21_30602574     HPrz    A    C        0      0        2 
  21  chr21_30602574     ZBoe    A    C        0      0        2 
  21  chr21_30602574     ZGre    A    C        0      0        2 
  21  chr21_30602574     ZHar    A    C      0.5      1        2 
  21  chr21_30602574   Sample    A    C        0      0        2 
  21  chr21_30605323     AAsi    C    G        0      0        2 
  21  chr21_30605323     AKia    C    G        0      0        2 
  21  chr21_30605323     AOna    C    G        0      0        2 
  21  chr21_30605323     ASom    C    G        0      0        2 
  21  chr21_30605323     HCab    C    G        1      2        2 
  21  chr21_30605323     HPrz    C    G        1      2        2 
  21  chr21_30605323     ZBoe    C    G        0      0        2 
  21  chr21_30605323     ZGre    C    G        0      0        2 
  21  chr21_30605323     ZHar    C    G        0      0        2 
  21  chr21_30605323   Sample    C    G        0      0        2 
  21  chr21_30613791     AAsi    A    T        0      0        2 
  21  chr21_30613791     AKia    A    T        0      0        2 
  21  chr21_30613791     AOna    A    T        0      0        2 
  21  chr21_30613791     ASom    A    T        0      0        2 
  21  chr21_30613791     HCab    A    T        0      0        2 
  21  chr21_30613791     HPrz    A    T        0      0        2 
  21  chr21_30613791     ZBoe    A    T      0.5      1        2 
  21  chr21_30613791     ZGre    A    T        0      0        2 
  21  chr21_30613791     ZHar    A    T        0      0        2 
  21  chr21_30613791   Sample    A    T        0      0        2 
  21  chr21_30624790     AAsi    G    C        0      0        2 
  21  chr21_30624790     AKia    G    C        0      0        2 
  21  chr21_30624790     AOna    G    C        0      0        2 
  21  chr21_30624790     ASom    G    C        0      0        2 
  21  chr21_30624790     HCab    G    C        0      0        2 
  21  chr21_30624790     HPrz    G    C        0      0        2 
  21  chr21_30624790     ZBoe    G    C      0.5      1        2 
  21  chr21_30624790     ZGre    G    C        0      0        2 
  21  chr21_30624790     ZHar    G    C        0      0        2 
  21  chr21_30624790   Sample    G    C        0      0        2 
  21  chr21_30627096     AAsi    C    G        0      0        2 
  21  chr21_30627096     AKia    C    G        0      0        2 
  21  chr21_30627096     AOna    C    G        0      0        2 
  21  chr21_30627096     ASom    C    G        0      0        2 
  21  chr21_30627096     HCab    C    G        0      0        2 
  21  chr21_30627096     HPrz    C    G        0      0        2 
  21  chr21_30627096     ZBoe    C    G        0      0        2 
  21  chr21_30627096     ZGre    C    G        0      0        2 
  21  chr21_30627096     ZHar    C    G      0.5      1        2 
  21  chr21_30627096   Sample    C    G        0      0        2 
  21  chr21_30662304     AAsi    C    G        0      0        2 
  21  chr21_30662304     AKia    C    G        0      0        2 
  21  chr21_30662304     AOna    C    G        0      0        2 
  21  chr21_30662304     ASom    C    G        0      0        2 
  21  chr21_30662304     HCab    C    G      0.5      1        2 
  21  chr21_30662304     HPrz    C    G      0.5      1        2 
  21  chr21_30662304     ZBoe    C    G        0      0        2 
  21  chr21_30662304     ZGre    C    G        0      0        2 
  21  chr21_30662304     ZHar    C    G        0      0        2 
  21  chr21_30662304   Sample    C    G        0      0        2 
  21  chr21_30684236     AAsi    A    T        0      0        2 
  21  chr21_30684236     AKia    A    T        0      0        2 
  21  chr21_30684236     AOna    A    T        0      0        2 
  21  chr21_30684236     ASom    A    T        0      0        2 
  21  chr21_30684236     HCab    A    T        0      0        2 
  21  chr21_30684236     HPrz    A    T        0      0        2 
  21  chr21_30684236     ZBoe    A    T      0.5      1        2 
  21  chr21_30684236     ZGre    A    T        0      0        2 
  21  chr21_30684236     ZHar    A    T        0      0        2 
  21  chr21_30684236   Sample    A    T        0      0        2 
  21  chr21_30707880     AAsi    G    C        0      0        2 
  21  chr21_30707880     AKia    G    C        0      0        2 
  21  chr21_30707880     AOna    G    C        0      0        2 
  21  chr21_30707880     ASom    G    C        0      0        2 
  21  chr21_30707880     HCab    G    C        1      2        2 
  21  chr21_30707880     HPrz    G    C        1      2        2 
  21  chr21_30707880     ZBoe    G    C        0      0        2 
  21  chr21_30707880     ZGre    G    C        0      0        2 
  21  chr21_30707880     ZHar    G    C        0      0        2 
  21  chr21_30707880   Sample    G    C        0      0        2 
  21  chr21_30714219     AAsi    C    A        0      0        2 
  21  chr21_30714219     AKia    C    A        0      0        2 
  21  chr21_30714219     AOna    C    A        0      0        2 
  21  chr21_30714219     ASom    C    A        0      0        2 
  21  chr21_30714219     HCab    C    A        0      0        2 
  21  chr21_30714219     HPrz    C    A        0      0        2 
  21  chr21_30714219     ZBoe    C    A      0.5      1        2 
  21  chr21_30714219     ZGre    C    A        0      0        2 
  21  chr21_30714219     ZHar    C    A        0      0        2 
  21  chr21_30714219   Sample    C    A        0      0        2 
  21  chr21_30721333     AAsi    G    T        0      0        2 
  21  chr21_30721333     AKia    G    T        0      0        2 
  21  chr21_30721333     AOna    G    T        0      0        2 
  21  chr21_30721333     ASom    G    T        0      0        2 
  21  chr21_30721333     HCab    G    T        0      0        2 
  21  chr21_30721333     HPrz    G    T        0      0        2 
  21  chr21_30721333     ZBoe    G    T      0.5      1        2 
  21  chr21_30721333     ZGre    G    T        0      0        2 
  21  chr21_30721333     ZHar    G    T        0      0        2 
  21  chr21_30721333   Sample    G    T        0      0        2 
  21  chr21_30721652     AAsi    T    A        0      0        2 
  21  chr21_30721652     AKia    T    A        0      0        2 
  21  chr21_30721652     AOna    T    A        0      0        2 
  21  chr21_30721652     ASom    T    A        1      2        2 
  21  chr21_30721652     HCab    T    A        0      0        2 
  21  chr21_30721652     HPrz    T    A        0      0        2 
  21  chr21_30721652     ZBoe    T    A        0      0        2 
  21  chr21_30721652     ZGre    T    A        0      0        2 
  21  chr21_30721652     ZHar    T    A        0      0        2 
  21  chr21_30721652   Sample    T    A        0      0        2 
  21  chr21_30743501     AAsi    A    C        0      0        2 
  21  chr21_30743501     AKia    A    C        1      2        2 
  21  chr21_30743501     AOna    A    C        1      2        2 
  21  chr21_30743501     ASom    A    C        0      0        2 
  21  chr21_30743501     HCab    A    C        0      0        2 
  21  chr21_30743501     HPrz    A    C        0      0        2 
  21  chr21_30743501     ZBoe    A    C        0      0        2 
  21  chr21_30743501     ZGre    A    C        0      0        2 
  21  chr21_30743501     ZHar    A    C        0      0        2 
  21  chr21_30743501   Sample    A    C        0      0        2 
  21  chr21_30744750     AAsi    C    G        0      0        2 
  21  chr21_30744750     AKia    C    G        0      0        2 
  21  chr21_30744750     AOna    C    G        0      0        2 
  21  chr21_30744750     ASom    C    G        0      0        2 
  21  chr21_30744750     HCab    C    G        1      2        2 
  21  chr21_30744750     HPrz    C    G        1      2        2 
  21  chr21_30744750     ZBoe    C    G        0      0        2 
  21  chr21_30744750     ZGre    C    G        0      0        2 
  21  chr21_30744750     ZHar    C    G        0      0        2 
  21  chr21_30744750   Sample    C    G        0      0        2 
  21  chr21_30745707     AAsi    G    T        0      0        2 
  21  chr21_30745707     AKia    G    T        1      2        2 
  21  chr21_30745707     AOna    G    T        1      2        2 
  21  chr21_30745707     ASom    G    T        0      0        2 
  21  chr21_30745707     HCab    G    T        0      0        2 
  21  chr21_30745707     HPrz    G    T        0      0        2 
  21  chr21_30745707     ZBoe    G    T        0      0        2 
  21  chr21_30745707     ZGre    G    T        0      0        2 
  21  chr21_30745707     ZHar    G    T        0      0        2 
  21  chr21_30745707   Sample    G    T        0      0        2 
  21  chr21_30749685     AAsi    A    C        0      0        2 
  21  chr21_30749685     AKia    A    C        0      0        2 
  21  chr21_30749685     AOna    A    C        0      0        2 
  21  chr21_30749685     ASom    A    C        0      0        2 
  21  chr21_30749685     HCab    A    C      0.5      1        2 
  21  chr21_30749685     HPrz    A    C        0      0        2 
  21  chr21_30749685     ZBoe    A    C        0      0        2 
  21  chr21_30749685     ZGre    A    C        0      0        2 
  21  chr21_30749685     ZHar    A    C        0      0        2 
  21  chr21_30749685   Sample    A    C        0      0        2 
  21  chr21_30800553     AAsi    A    C        0      0        2 
  21  chr21_30800553     AKia    A    C        0      0        2 
  21  chr21_30800553     AOna    A    C        0      0        2 
  21  chr21_30800553     ASom    A    C        0      0        2 
  21  chr21_30800553     HCab    A    C        1      2        2 
  21  chr21_30800553     HPrz    A    C        1      2        2 
  21  chr21_30800553     ZBoe    A    C        0      0        2 
  21  chr21_30800553     ZGre    A    C        0      0        2 
  21  chr21_30800553     ZHar    A    C        0      0        2 
  21  chr21_30800553   Sample    A    C        0      0        2 
  21  chr21_30814274     AAsi    C    A        0      0        2 
  21  chr21_30814274     AKia    C    A        0      0        2 
  21  chr21_30814274     AOna    C    A        0      0        2 
  21  chr21_30814274     ASom    C    A        0      0        2 
  21  chr21_30814274     HCab    C    A        1      2        2 
  21  chr21_30814274     HPrz    C    A        1      2        2 
  21  chr21_30814274     ZBoe    C    A        0      0        2 
  21  chr21_30814274     ZGre    C    A        0      0        2 
  21  chr21_30814274     ZHar    C    A        0      0        2 
  21  chr21_30814274   Sample    C    A        0      0        2 
  21  chr21_30832782     AAsi    A    C        0      0        2 
  21  chr21_30832782     AKia    A    C        0      0        2 
  21  chr21_30832782     AOna    A    C        0      0        2 
  21  chr21_30832782     ASom    A    C        0      0        2 
  21  chr21_30832782     HCab    A    C        0      0        2 
  21  chr21_30832782     HPrz    A    C        0      0        2 
  21  chr21_30832782     ZBoe    A    C        0      0        2 
  21  chr21_30832782     ZGre    A    C        0      0        2 
  21  chr21_30832782     ZHar    A    C      0.5      1        2 
  21  chr21_30832782   Sample    A    C        0      0        2 
  21  chr21_30859212     AAsi    G    T        0      0        2 
  21  chr21_30859212     AKia    G    T        0      0        2 
  21  chr21_30859212     AOna    G    T        0      0        2 
  21  chr21_30859212     ASom    G    T        0      0        2 
  21  chr21_30859212     HCab    G    T        0      0        2 
  21  chr21_30859212     HPrz    G    T        0      0        2 
  21  chr21_30859212     ZBoe    G    T      0.5      1        2 
  21  chr21_30859212     ZGre    G    T        0      0        2 
  21  chr21_30859212     ZHar    G    T        0      0        2 
  21  chr21_30859212   Sample    G    T        0      0        2 
  21  chr21_30862655     AAsi    A    T        0      0        2 
  21  chr21_30862655     AKia    A    T        0      0        2 
  21  chr21_30862655     AOna    A    T        0      0        2 
  21  chr21_30862655     ASom    A    T        0      0        2 
  21  chr21_30862655     HCab    A    T      0.5      1        2 
  21  chr21_30862655     HPrz    A    T        1      2        2 
  21  chr21_30862655     ZBoe    A    T        0      0        2 
  21  chr21_30862655     ZGre    A    T        0      0        2 
  21  chr21_30862655     ZHar    A    T        0      0        2 
  21  chr21_30862655   Sample    A    T        0      0        2 
  21  chr21_30906373     AAsi    T    G        0      0        2 
  21  chr21_30906373     AKia    T    G        0      0        2 
  21  chr21_30906373     AOna    T    G        0      0        2 
  21  chr21_30906373     ASom    T    G        0      0        2 
  21  chr21_30906373     HCab    T    G        1      2        2 
  21  chr21_30906373     HPrz    T    G        1      2        2 
  21  chr21_30906373     ZBoe    T    G        0      0        2 
  21  chr21_30906373     ZGre    T    G        0      0        2 
  21  chr21_30906373     ZHar    T    G        0      0        2 
  21  chr21_30906373   Sample    T    G        0      0        2 
  21  chr21_30910183     AAsi    G    C        0      0        2 
  21  chr21_30910183     AKia    G    C        0      0        2 
  21  chr21_30910183     AOna    G    C        0      0        2 
  21  chr21_30910183     ASom    G    C        0      0        2 
  21  chr21_30910183     HCab    G    C        0      0        2 
  21  chr21_30910183     HPrz    G    C        0      0        2 
  21  chr21_30910183     ZBoe    G    C        0      0        2 
  21  chr21_30910183     ZGre    G    C        1      2        2 
  21  chr21_30910183     ZHar    G    C        0      0        2 
  21  chr21_30910183   Sample    G    C        0      0        2 
  21  chr21_30936869     AAsi    T    A        0      0        2 
  21  chr21_30936869     AKia    T    A        0      0        2 
  21  chr21_30936869     AOna    T    A        0      0        2 
  21  chr21_30936869     ASom    T    A        1      2        2 
  21  chr21_30936869     HCab    T    A        0      0        2 
  21  chr21_30936869     HPrz    T    A        0      0        2 
  21  chr21_30936869     ZBoe    T    A        0      0        2 
  21  chr21_30936869     ZGre    T    A        0      0        2 
  21  chr21_30936869     ZHar    T    A        0      0        2 
  21  chr21_30936869   Sample    T    A        0      0        2 
  21  chr21_30952571     AAsi    T    G        0      0        2 
  21  chr21_30952571     AKia    T    G        0      0        2 
  21  chr21_30952571     AOna    T    G      0.5      1        2 
  21  chr21_30952571     ASom    T    G        0      0        2 
  21  chr21_30952571     HCab    T    G        0      0        2 
  21  chr21_30952571     HPrz    T    G        0      0        2 
  21  chr21_30952571     ZBoe    T    G        0      0        2 
  21  chr21_30952571     ZGre    T    G        0      0        2 
  21  chr21_30952571     ZHar    T    G        0      0        2 
  21  chr21_30952571   Sample    T    G        0      0        2 
  21  chr21_30973022     AAsi    G    C        0      0        2 
  21  chr21_30973022     AKia    G    C        0      0        2 
  21  chr21_30973022     AOna    G    C        0      0        2 
  21  chr21_30973022     ASom    G    C        0      0        2 
  21  chr21_30973022     HCab    G    C        0      0        2 
  21  chr21_30973022     HPrz    G    C        0      0        2 
  21  chr21_30973022     ZBoe    G    C        0      0        2 
  21  chr21_30973022     ZGre    G    C        0      0        2 
  21  chr21_30973022     ZHar    G    C      0.5      1        2 
  21  chr21_30973022   Sample    G    C        0      0        2 
  21  chr21_30973301     AAsi    G    T        0      0        2 
  21  chr21_30973301     AKia    G    T        0      0        2 
  21  chr21_30973301     AOna    G    T        0      0        2 
  21  chr21_30973301     ASom    G    T        0      0        2 
  21  chr21_30973301     HCab    G    T        0      0        2 
  21  chr21_30973301     HPrz    G    T        0      0        2 
  21  chr21_30973301     ZBoe    G    T      0.5      1        2 
  21  chr21_30973301     ZGre    G    T        0      0        2 
  21  chr21_30973301     ZHar    G    T        0      0        2 
  21  chr21_30973301   Sample    G    T        0      0        2 
  21  chr21_30974294     AAsi    C    G        0      0        2 
  21  chr21_30974294     AKia    C    G        0      0        2 
  21  chr21_30974294     AOna    C    G      0.5      1        2 
  21  chr21_30974294     ASom    C    G        0      0        2 
  21  chr21_30974294     HCab    C    G        0      0        2 
  21  chr21_30974294     HPrz    C    G        0      0        2 
  21  chr21_30974294     ZBoe    C    G        0      0        2 
  21  chr21_30974294     ZGre    C    G        0      0        2 
  21  chr21_30974294     ZHar    C    G        0      0        2 
  21  chr21_30974294   Sample    C    G        0      0        2 
  21  chr21_30993359     AAsi    G    C        0      0        2 
  21  chr21_30993359     AKia    G    C        0      0        2 
  21  chr21_30993359     AOna    G    C        0      0        2 
  21  chr21_30993359     ASom    G    C        0      0        2 
  21  chr21_30993359     HCab    G    C        0      0        2 
  21  chr21_30993359     HPrz    G    C        0      0        2 
  21  chr21_30993359     ZBoe    G    C        0      0        2 
  21  chr21_30993359     ZGre    G    C        1      2        2 
  21  chr21_30993359     ZHar    G    C        0      0        2 
  21  chr21_30993359   Sample    G    C        0      0        2 
  21  chr21_31018201     AAsi    A    C        0      0        2 
  21  chr21_31018201     AKia    A    C        0      0        2 
  21  chr21_31018201     AOna    A    C        0      0        2 
  21  chr21_31018201     ASom    A    C        0      0        2 
  21  chr21_31018201     HCab    A    C        1      2        2 
  21  chr21_31018201     HPrz    A    C        1      2        2 
  21  chr21_31018201     ZBoe    A    C        0      0        2 
  21  chr21_31018201     ZGre    A    C        0      0        2 
  21  chr21_31018201     ZHar    A    C        0      0        2 
  21  chr21_31018201   Sample    A    C        0      0        2 
  21  chr21_31023092     AAsi    G    T        0      0        2 
  21  chr21_31023092     AKia    G    T        1      2        2 
  21  chr21_31023092     AOna    G    T        0      0        2 
  21  chr21_31023092     ASom    G    T        0      0        2 
  21  chr21_31023092     HCab    G    T        0      0        2 
  21  chr21_31023092     HPrz    G    T        0      0        2 
  21  chr21_31023092     ZBoe    G    T        0      0        2 
  21  chr21_31023092     ZGre    G    T        0      0        2 
  21  chr21_31023092     ZHar    G    T        0      0        2 
  21  chr21_31023092   Sample    G    T        0      0        2 
  21  chr21_31023899     AAsi    C    A        0      0        2 
  21  chr21_31023899     AKia    C    A        0      0        2 
  21  chr21_31023899     AOna    C    A      0.5      1        2 
  21  chr21_31023899     ASom    C    A        0      0        2 
  21  chr21_31023899     HCab    C    A        0      0        2 
  21  chr21_31023899     HPrz    C    A        0      0        2 
  21  chr21_31023899     ZBoe    C    A        0      0        2 
  21  chr21_31023899     ZGre    C    A        0      0        2 
  21  chr21_31023899     ZHar    C    A        0      0        2 
  21  chr21_31023899   Sample    C    A        0      0        2 
  21  chr21_31035700     AAsi    G    C        0      0        2 
  21  chr21_31035700     AKia    G    C        0      0        2 
  21  chr21_31035700     AOna    G    C        0      0        2 
  21  chr21_31035700     ASom    G    C        0      0        2 
  21  chr21_31035700     HCab    G    C        1      2        2 
  21  chr21_31035700     HPrz    G    C        0      0        2 
  21  chr21_31035700     ZBoe    G    C        0      0        2 
  21  chr21_31035700     ZGre    G    C        0      0        2 
  21  chr21_31035700     ZHar    G    C        0      0        2 
  21  chr21_31035700   Sample    G    C        0      0        2 
  21  chr21_31040089     AAsi    G    C        0      0        2 
  21  chr21_31040089     AKia    G    C        0      0        2 
  21  chr21_31040089     AOna    G    C        0      0        2 
  21  chr21_31040089     ASom    G    C        0      0        2 
  21  chr21_31040089     HCab    G    C        0      0        2 
  21  chr21_31040089     HPrz    G    C        0      0        2 
  21  chr21_31040089     ZBoe    G    C      0.5      1        2 
  21  chr21_31040089     ZGre    G    C        0      0        2 
  21  chr21_31040089     ZHar    G    C        0      0        2 
  21  chr21_31040089   Sample    G    C        0      0        2 
  21  chr21_31062947     AAsi    G    C        0      0        2 
  21  chr21_31062947     AKia    G    C        0      0        2 
  21  chr21_31062947     AOna    G    C        0      0        2 
  21  chr21_31062947     ASom    G    C        0      0        2 
  21  chr21_31062947     HCab    G    C        0      0        2 
  21  chr21_31062947     HPrz    G    C        0      0        2 
  21  chr21_31062947     ZBoe    G    C        0      0        2 
  21  chr21_31062947     ZGre    G    C      0.5      1        2 
  21  chr21_31062947     ZHar    G    C        0      0        2 
  21  chr21_31062947   Sample    G    C        0      0        2 
  21  chr21_31072411     AAsi    G    C        0      0        2 
  21  chr21_31072411     AKia    G    C        0      0        2 
  21  chr21_31072411     AOna    G    C        0      0        2 
  21  chr21_31072411     ASom    G    C        0      0        2 
  21  chr21_31072411     HCab    G    C        0      0        2 
  21  chr21_31072411     HPrz    G    C        0      0        2 
  21  chr21_31072411     ZBoe    G    C        0      0        2 
  21  chr21_31072411     ZGre    G    C        0      0        2 
  21  chr21_31072411     ZHar    G    C        1      2        2 
  21  chr21_31072411   Sample    G    C        0      0        2 
  21  chr21_31089726     AAsi    G    T        0      0        2 
  21  chr21_31089726     AKia    G    T        0      0        2 
  21  chr21_31089726     AOna    G    T        0      0        2 
  21  chr21_31089726     ASom    G    T        1      2        2 
  21  chr21_31089726     HCab    G    T        0      0        2 
  21  chr21_31089726     HPrz    G    T        0      0        2 
  21  chr21_31089726     ZBoe    G    T        0      0        2 
  21  chr21_31089726     ZGre    G    T        0      0        2 
  21  chr21_31089726     ZHar    G    T        0      0        2 
  21  chr21_31089726   Sample    G    T        0      0        2 
  21  chr21_31096882     AAsi    A    C        0      0        2 
  21  chr21_31096882     AKia    A    C        0      0        2 
  21  chr21_31096882     AOna    A    C        1      2        2 
  21  chr21_31096882     ASom    A    C        0      0        2 
  21  chr21_31096882     HCab    A    C        0      0        2 
  21  chr21_31096882     HPrz    A    C        0      0        2 
  21  chr21_31096882     ZBoe    A    C        0      0        2 
  21  chr21_31096882     ZGre    A    C        0      0        2 
  21  chr21_31096882     ZHar    A    C        0      0        2 
  21  chr21_31096882   Sample    A    C        0      0        2 
  21  chr21_31109233     AAsi    T    G        0      0        2 
  21  chr21_31109233     AKia    T    G        0      0        2 
  21  chr21_31109233     AOna    T    G      0.5      1        2 
  21  chr21_31109233     ASom    T    G        0      0        2 
  21  chr21_31109233     HCab    T    G        0      0        2 
  21  chr21_31109233     HPrz    T    G        0      0        2 
  21  chr21_31109233     ZBoe    T    G        0      0        2 
  21  chr21_31109233     ZGre    T    G        0      0        2 
  21  chr21_31109233     ZHar    T    G        0      0        2 
  21  chr21_31109233   Sample    T    G        0      0        2 
  21  chr21_31117480     AAsi    A    C        0      0        2 
  21  chr21_31117480     AKia    A    C        0      0        2 
  21  chr21_31117480     AOna    A    C        0      0        2 
  21  chr21_31117480     ASom    A    C        0      0        2 
  21  chr21_31117480     HCab    A    C        0      0        2 
  21  chr21_31117480     HPrz    A    C        0      0        2 
  21  chr21_31117480     ZBoe    A    C        0      0        2 
  21  chr21_31117480     ZGre    A    C        0      0        2 
  21  chr21_31117480     ZHar    A    C        1      2        2 
  21  chr21_31117480   Sample    A    C        0      0        2 
  21  chr21_31137515     AAsi    G    T        0      0        2 
  21  chr21_31137515     AKia    G    T        0      0        2 
  21  chr21_31137515     AOna    G    T        0      0        2 
  21  chr21_31137515     ASom    G    T        0      0        2 
  21  chr21_31137515     HCab    G    T        0      0        2 
  21  chr21_31137515     HPrz    G    T        0      0        2 
  21  chr21_31137515     ZBoe    G    T        1      2        2 
  21  chr21_31137515     ZGre    G    T        0      0        2 
  21  chr21_31137515     ZHar    G    T        1      2        2 
  21  chr21_31137515   Sample    G    T        0      0        2 
  21  chr21_31148729     AAsi    G    T        0      0        2 
  21  chr21_31148729     AKia    G    T        0      0        2 
  21  chr21_31148729     AOna    G    T        0      0        2 
  21  chr21_31148729     ASom    G    T        0      0        2 
  21  chr21_31148729     HCab    G    T        0      0        2 
  21  chr21_31148729     HPrz    G    T        0      0        2 
  21  chr21_31148729     ZBoe    G    T      0.5      1        2 
  21  chr21_31148729     ZGre    G    T        0      0        2 
  21  chr21_31148729     ZHar    G    T        0      0        2 
  21  chr21_31148729   Sample    G    T        0      0        2 
  21  chr21_31175540     AAsi    C    G        0      0        2 
  21  chr21_31175540     AKia    C    G        0      0        2 
  21  chr21_31175540     AOna    C    G        0      0        2 
  21  chr21_31175540     ASom    C    G        0      0        2 
  21  chr21_31175540     HCab    C    G        0      0        2 
  21  chr21_31175540     HPrz    C    G        0      0        2 
  21  chr21_31175540     ZBoe    C    G      0.5      1        2 
  21  chr21_31175540     ZGre    C    G        0      0        2 
  21  chr21_31175540     ZHar    C    G        0      0        2 
  21  chr21_31175540   Sample    C    G        0      0        2 
  21  chr21_31203970     AAsi    G    T        0      0        2 
  21  chr21_31203970     AKia    G    T      0.5      1        2 
  21  chr21_31203970     AOna    G    T        0      0        2 
  21  chr21_31203970     ASom    G    T        0      0        2 
  21  chr21_31203970     HCab    G    T        0      0        2 
  21  chr21_31203970     HPrz    G    T        0      0        2 
  21  chr21_31203970     ZBoe    G    T        0      0        2 
  21  chr21_31203970     ZGre    G    T        0      0        2 
  21  chr21_31203970     ZHar    G    T        0      0        2 
  21  chr21_31203970   Sample    G    T        0      0        2 
  21  chr21_31214674     AAsi    T    G        0      0        2 
  21  chr21_31214674     AKia    T    G        0      0        2 
  21  chr21_31214674     AOna    T    G        0      0        2 
  21  chr21_31214674     ASom    T    G        1      2        2 
  21  chr21_31214674     HCab    T    G        0      0        2 
  21  chr21_31214674     HPrz    T    G        0      0        2 
  21  chr21_31214674     ZBoe    T    G        0      0        2 
  21  chr21_31214674     ZGre    T    G        0      0        2 
  21  chr21_31214674     ZHar    T    G        0      0        2 
  21  chr21_31214674   Sample    T    G        0      0        2 
  21  chr21_31220735     AAsi    T    G        0      0        2 
  21  chr21_31220735     AKia    T    G        0      0        2 
  21  chr21_31220735     AOna    T    G        0      0        2 
  21  chr21_31220735     ASom    T    G        0      0        2 
  21  chr21_31220735     HCab    T    G        1      2        2 
  21  chr21_31220735     HPrz    T    G        0      0        2 
  21  chr21_31220735     ZBoe    T    G        0      0        2 
  21  chr21_31220735     ZGre    T    G        0      0        2 
  21  chr21_31220735     ZHar    T    G        0      0        2 
  21  chr21_31220735   Sample    T    G        0      0        2 
  21  chr21_31220867     AAsi    T    A        0      0        2 
  21  chr21_31220867     AKia    T    A        0      0        2 
  21  chr21_31220867     AOna    T    A        0      0        2 
  21  chr21_31220867     ASom    T    A        0      0        2 
  21  chr21_31220867     HCab    T    A        1      2        2 
  21  chr21_31220867     HPrz    T    A        1      2        2 
  21  chr21_31220867     ZBoe    T    A        0      0        2 
  21  chr21_31220867     ZGre    T    A        0      0        2 
  21  chr21_31220867     ZHar    T    A        0      0        2 
  21  chr21_31220867   Sample    T    A        0      0        2 
  21  chr21_31221391     AAsi    T    A        0      0        2 
  21  chr21_31221391     AKia    T    A      0.5      1        2 
  21  chr21_31221391     AOna    T    A        1      2        2 
  21  chr21_31221391     ASom    T    A        0      0        2 
  21  chr21_31221391     HCab    T    A        0      0        2 
  21  chr21_31221391     HPrz    T    A        0      0        2 
  21  chr21_31221391     ZBoe    T    A        0      0        2 
  21  chr21_31221391     ZGre    T    A        0      0        2 
  21  chr21_31221391     ZHar    T    A        0      0        2 
  21  chr21_31221391   Sample    T    A        0      0        2 
  21  chr21_31253808     AAsi    G    C        0      0        2 
  21  chr21_31253808     AKia    G    C        1      2        2 
  21  chr21_31253808     AOna    G    C      0.5      1        2 
  21  chr21_31253808     ASom    G    C        0      0        2 
  21  chr21_31253808     HCab    G    C        0      0        2 
  21  chr21_31253808     HPrz    G    C        0      0        2 
  21  chr21_31253808     ZBoe    G    C        0      0        2 
  21  chr21_31253808     ZGre    G    C        0      0        2 
  21  chr21_31253808     ZHar    G    C        0      0        2 
  21  chr21_31253808   Sample    G    C        0      0        2 
  21  chr21_31269790     AAsi    C    G        0      0        2 
  21  chr21_31269790     AKia    C    G        0      0        2 
  21  chr21_31269790     AOna    C    G        0      0        2 
  21  chr21_31269790     ASom    C    G        0      0        2 
  21  chr21_31269790     HCab    C    G        1      2        2 
  21  chr21_31269790     HPrz    C    G        1      2        2 
  21  chr21_31269790     ZBoe    C    G        0      0        2 
  21  chr21_31269790     ZGre    C    G        0      0        2 
  21  chr21_31269790     ZHar    C    G        0      0        2 
  21  chr21_31269790   Sample    C    G        0      0        2 
  21  chr21_31308555     AAsi    C    G        0      0        2 
  21  chr21_31308555     AKia    C    G        0      0        2 
  21  chr21_31308555     AOna    C    G        0      0        2 
  21  chr21_31308555     ASom    C    G        0      0        2 
  21  chr21_31308555     HCab    C    G        0      0        2 
  21  chr21_31308555     HPrz    C    G        0      0        2 
  21  chr21_31308555     ZBoe    C    G      0.5      1        2 
  21  chr21_31308555     ZGre    C    G        0      0        2 
  21  chr21_31308555     ZHar    C    G        0      0        2 
  21  chr21_31308555   Sample    C    G        0      0        2 
  21  chr21_31341844     AAsi    G    C        0      0        2 
  21  chr21_31341844     AKia    G    C        0      0        2 
  21  chr21_31341844     AOna    G    C        0      0        2 
  21  chr21_31341844     ASom    G    C        0      0        2 
  21  chr21_31341844     HCab    G    C        0      0        2 
  21  chr21_31341844     HPrz    G    C      0.5      1        2 
  21  chr21_31341844     ZBoe    G    C        0      0        2 
  21  chr21_31341844     ZGre    G    C        0      0        2 
  21  chr21_31341844     ZHar    G    C        0      0        2 
  21  chr21_31341844   Sample    G    C        0      0        2 
  21  chr21_31370324     AAsi    C    A        0      0        2 
  21  chr21_31370324     AKia    C    A        1      2        2 
  21  chr21_31370324     AOna    C    A        0      0        2 
  21  chr21_31370324     ASom    C    A        0      0        2 
  21  chr21_31370324     HCab    C    A        0      0        2 
  21  chr21_31370324     HPrz    C    A        0      0        2 
  21  chr21_31370324     ZBoe    C    A        0      0        2 
  21  chr21_31370324     ZGre    C    A        0      0        2 
  21  chr21_31370324     ZHar    C    A        0      0        2 
  21  chr21_31370324   Sample    C    A        0      0        2 
  21  chr21_31387691     AAsi    G    C        0      0        2 
  21  chr21_31387691     AKia    G    C        0      0        2 
  21  chr21_31387691     AOna    G    C        0      0        2 
  21  chr21_31387691     ASom    G    C        0      0        2 
  21  chr21_31387691     HCab    G    C        0      0        2 
  21  chr21_31387691     HPrz    G    C        0      0        2 
  21  chr21_31387691     ZBoe    G    C        0      0        2 
  21  chr21_31387691     ZGre    G    C        1      2        2 
  21  chr21_31387691     ZHar    G    C        0      0        2 
  21  chr21_31387691   Sample    G    C        0      0        2 
  21  chr21_31388489     AAsi    T    G        0      0        2 
  21  chr21_31388489     AKia    T    G        0      0        2 
  21  chr21_31388489     AOna    T    G        0      0        2 
  21  chr21_31388489     ASom    T    G        0      0        2 
  21  chr21_31388489     HCab    T    G        0      0        2 
  21  chr21_31388489     HPrz    T    G        0      0        2 
  21  chr21_31388489     ZBoe    T    G        0      0        2 
  21  chr21_31388489     ZGre    T    G        0      0        2 
  21  chr21_31388489     ZHar    T    G        1      2        2 
  21  chr21_31388489   Sample    T    G        0      0        2 
  21  chr21_31417357     AAsi    C    A        0      0        2 
  21  chr21_31417357     AKia    C    A        0      0        2 
  21  chr21_31417357     AOna    C    A      0.5      1        2 
  21  chr21_31417357     ASom    C    A        0      0        2 
  21  chr21_31417357     HCab    C    A        0      0        2 
  21  chr21_31417357     HPrz    C    A        0      0        2 
  21  chr21_31417357     ZBoe    C    A        0      0        2 
  21  chr21_31417357     ZGre    C    A        0      0        2 
  21  chr21_31417357     ZHar    C    A        0      0        2 
  21  chr21_31417357   Sample    C    A        0      0        2 
  21  chr21_31451059     AAsi    C    A        0      0        2 
  21  chr21_31451059     AKia    C    A        0      0        2 
  21  chr21_31451059     AOna    C    A        0      0        2 
  21  chr21_31451059     ASom    C    A        0      0        2 
  21  chr21_31451059     HCab    C    A      0.5      1        2 
  21  chr21_31451059     HPrz    C    A      0.5      1        2 
  21  chr21_31451059     ZBoe    C    A        0      0        2 
  21  chr21_31451059     ZGre    C    A        0      0        2 
  21  chr21_31451059     ZHar    C    A        0      0        2 
  21  chr21_31451059   Sample    C    A        0      0        2 
  21  chr21_31476554     AAsi    A    T        0      0        2 
  21  chr21_31476554     AKia    A    T        0      0        2 
  21  chr21_31476554     AOna    A    T        0      0        2 
  21  chr21_31476554     ASom    A    T        0      0        2 
  21  chr21_31476554     HCab    A    T        0      0        2 
  21  chr21_31476554     HPrz    A    T        0      0        2 
  21  chr21_31476554     ZBoe    A    T      0.5      1        2 
  21  chr21_31476554     ZGre    A    T        1      2        2 
  21  chr21_31476554     ZHar    A    T        0      0        2 
  21  chr21_31476554   Sample    A    T        0      0        2 
  21  chr21_31497605     AAsi    G    C        0      0        2 
  21  chr21_31497605     AKia    G    C        0      0        2 
  21  chr21_31497605     AOna    G    C      0.5      1        2 
  21  chr21_31497605     ASom    G    C        0      0        2 
  21  chr21_31497605     HCab    G    C        0      0        2 
  21  chr21_31497605     HPrz    G    C        0      0        2 
  21  chr21_31497605     ZBoe    G    C        0      0        2 
  21  chr21_31497605     ZGre    G    C        0      0        2 
  21  chr21_31497605     ZHar    G    C        0      0        2 
  21  chr21_31497605   Sample    G    C        0      0        2 
  21  chr21_31500780     AAsi    C    G      0.5      1        2 
  21  chr21_31500780     AKia    C    G        0      0        2 
  21  chr21_31500780     AOna    C    G        0      0        2 
  21  chr21_31500780     ASom    C    G        0      0        2 
  21  chr21_31500780     HCab    C    G        0      0        2 
  21  chr21_31500780     HPrz    C    G        0      0        2 
  21  chr21_31500780     ZBoe    C    G        0      0        2 
  21  chr21_31500780     ZGre    C    G        0      0        2 
  21  chr21_31500780     ZHar    C    G        0      0        2 
  21  chr21_31500780   Sample    C    G        1      2        2 
  21  chr21_31521299     AAsi    T    G        0      0        2 
  21  chr21_31521299     AKia    T    G        0      0        2 
  21  chr21_31521299     AOna    T    G        0      0        2 
  21  chr21_31521299     ASom    T    G        0      0        2 
  21  chr21_31521299     HCab    T    G        1      2        2 
  21  chr21_31521299     HPrz    T    G        1      2        2 
  21  chr21_31521299     ZBoe    T    G        0      0        2 
  21  chr21_31521299     ZGre    T    G        0      0        2 
  21  chr21_31521299     ZHar    T    G        0      0        2 
  21  chr21_31521299   Sample    T    G        0      0        2 
  21  chr21_31528765     AAsi    C    A        0      0        2 
  21  chr21_31528765     AKia    C    A        0      0        2 
  21  chr21_31528765     AOna    C    A        0      0        2 
  21  chr21_31528765     ASom    C    A        0      0        2 
  21  chr21_31528765     HCab    C    A        1      2        2 
  21  chr21_31528765     HPrz    C    A        1      2        2 
  21  chr21_31528765     ZBoe    C    A        0      0        2 
  21  chr21_31528765     ZGre    C    A        0      0        2 
  21  chr21_31528765     ZHar    C    A        0      0        2 
  21  chr21_31528765   Sample    C    A        0      0        2 
  21  chr21_31545063     AAsi    T    A        0      0        2 
  21  chr21_31545063     AKia    T    A        0      0        2 
  21  chr21_31545063     AOna    T    A        0      0        2 
  21  chr21_31545063     ASom    T    A        1      2        2 
  21  chr21_31545063     HCab    T    A        0      0        2 
  21  chr21_31545063     HPrz    T    A        0      0        2 
  21  chr21_31545063     ZBoe    T    A        0      0        2 
  21  chr21_31545063     ZGre    T    A        0      0        2 
  21  chr21_31545063     ZHar    T    A        0      0        2 
  21  chr21_31545063   Sample    T    A        1      2        2 
  21  chr21_31562556     AAsi    A    T        0      0        2 
  21  chr21_31562556     AKia    A    T        0      0        2 
  21  chr21_31562556     AOna    A    T        0      0        2 
  21  chr21_31562556     ASom    A    T        0      0        2 
  21  chr21_31562556     HCab    A    T        0      0        2 
  21  chr21_31562556     HPrz    A    T      0.5      1        2 
  21  chr21_31562556     ZBoe    A    T        0      0        2 
  21  chr21_31562556     ZGre    A    T        0      0        2 
  21  chr21_31562556     ZHar    A    T        0      0        2 
  21  chr21_31562556   Sample    A    T        0      0        2 
  21  chr21_31568453     AAsi    G    T        0      0        2 
  21  chr21_31568453     AKia    G    T        0      0        2 
  21  chr21_31568453     AOna    G    T        0      0        2 
  21  chr21_31568453     ASom    G    T        0      0        2 
  21  chr21_31568453     HCab    G    T        1      2        2 
  21  chr21_31568453     HPrz    G    T        1      2        2 
  21  chr21_31568453     ZBoe    G    T        0      0        2 
  21  chr21_31568453     ZGre    G    T        0      0        2 
  21  chr21_31568453     ZHar    G    T        0      0        2 
  21  chr21_31568453   Sample    G    T        0      0        2 
  21  chr21_31587790     AAsi    C    G        0      0        2 
  21  chr21_31587790     AKia    C    G      0.5      1        2 
  21  chr21_31587790     AOna    C    G        0      0        2 
  21  chr21_31587790     ASom    C    G        0      0        2 
  21  chr21_31587790     HCab    C    G        0      0        2 
  21  chr21_31587790     HPrz    C    G        0      0        2 
  21  chr21_31587790     ZBoe    C    G        0      0        2 
  21  chr21_31587790     ZGre    C    G        0      0        2 
  21  chr21_31587790     ZHar    C    G        0      0        2 
  21  chr21_31587790   Sample    C    G        0      0        2 
  21  chr21_31589398     AAsi    T    A        0      0        2 
  21  chr21_31589398     AKia    T    A        0      0        2 
  21  chr21_31589398     AOna    T    A        0      0        2 
  21  chr21_31589398     ASom    T    A        0      0        2 
  21  chr21_31589398     HCab    T    A        1      2        2 
  21  chr21_31589398     HPrz    T    A        1      2        2 
  21  chr21_31589398     ZBoe    T    A        0      0        2 
  21  chr21_31589398     ZGre    T    A        0      0        2 
  21  chr21_31589398     ZHar    T    A        0      0        2 
  21  chr21_31589398   Sample    T    A        0      0        2 
  21  chr21_31590837     AAsi    A    T        0      0        2 
  21  chr21_31590837     AKia    A    T        0      0        2 
  21  chr21_31590837     AOna    A    T      0.5      1        2 
  21  chr21_31590837     ASom    A    T        0      0        2 
  21  chr21_31590837     HCab    A    T        0      0        2 
  21  chr21_31590837     HPrz    A    T        0      0        2 
  21  chr21_31590837     ZBoe    A    T        0      0        2 
  21  chr21_31590837     ZGre    A    T        0      0        2 
  21  chr21_31590837     ZHar    A    T        0      0        2 
  21  chr21_31590837   Sample    A    T        0      0        2 
  21  chr21_31597256     AAsi    A    T        0      0        2 
  21  chr21_31597256     AKia    A    T        0      0        2 
  21  chr21_31597256     AOna    A    T        0      0        2 
  21  chr21_31597256     ASom    A    T        0      0        2 
  21  chr21_31597256     HCab    A    T        0      0        2 
  21  chr21_31597256     HPrz    A    T        0      0        2 
  21  chr21_31597256     ZBoe    A    T        0      0        2 
  21  chr21_31597256     ZGre    A    T        1      2        2 
  21  chr21_31597256     ZHar    A    T        0      0        2 
  21  chr21_31597256   Sample    A    T        0      0        2 
  21  chr21_31667933     AAsi    C    G        0      0        2 
  21  chr21_31667933     AKia    C    G        0      0        2 
  21  chr21_31667933     AOna    C    G        0      0        2 
  21  chr21_31667933     ASom    C    G        0      0        2 
  21  chr21_31667933     HCab    C    G        0      0        2 
  21  chr21_31667933     HPrz    C    G      0.5      1        2 
  21  chr21_31667933     ZBoe    C    G        0      0        2 
  21  chr21_31667933     ZGre    C    G        0      0        2 
  21  chr21_31667933     ZHar    C    G        0      0        2 
  21  chr21_31667933   Sample    C    G        0      0        2 
  21  chr21_31670652     AAsi    T    G        0      0        2 
  21  chr21_31670652     AKia    T    G        0      0        2 
  21  chr21_31670652     AOna    T    G      0.5      1        2 
  21  chr21_31670652     ASom    T    G        0      0        2 
  21  chr21_31670652     HCab    T    G        0      0        2 
  21  chr21_31670652     HPrz    T    G        0      0        2 
  21  chr21_31670652     ZBoe    T    G        0      0        2 
  21  chr21_31670652     ZGre    T    G        0      0        2 
  21  chr21_31670652     ZHar    T    G        0      0        2 
  21  chr21_31670652   Sample    T    G        0      0        2 
  21  chr21_31679941     AAsi    C    G        0      0        2 
  21  chr21_31679941     AKia    C    G        0      0        2 
  21  chr21_31679941     AOna    C    G        0      0        2 
  21  chr21_31679941     ASom    C    G        0      0        2 
  21  chr21_31679941     HCab    C    G        1      2        2 
  21  chr21_31679941     HPrz    C    G        1      2        2 
  21  chr21_31679941     ZBoe    C    G        0      0        2 
  21  chr21_31679941     ZGre    C    G        0      0        2 
  21  chr21_31679941     ZHar    C    G        0      0        2 
  21  chr21_31679941   Sample    C    G        0      0        2 
  21  chr21_31686902     AAsi    T    A        0      0        2 
  21  chr21_31686902     AKia    T    A        0      0        2 
  21  chr21_31686902     AOna    T    A        0      0        2 
  21  chr21_31686902     ASom    T    A        0      0        2 
  21  chr21_31686902     HCab    T    A        0      0        2 
  21  chr21_31686902     HPrz    T    A        0      0        2 
  21  chr21_31686902     ZBoe    T    A      0.5      1        2 
  21  chr21_31686902     ZGre    T    A        0      0        2 
  21  chr21_31686902     ZHar    T    A        0      0        2 
  21  chr21_31686902   Sample    T    A        0      0        2 
  21  chr21_31760155     AAsi    C    A        0      0        2 
  21  chr21_31760155     AKia    C    A        0      0        2 
  21  chr21_31760155     AOna    C    A        0      0        2 
  21  chr21_31760155     ASom    C    A        0      0        2 
  21  chr21_31760155     HCab    C    A        1      2        2 
  21  chr21_31760155     HPrz    C    A        1      2        2 
  21  chr21_31760155     ZBoe    C    A        0      0        2 
  21  chr21_31760155     ZGre    C    A        0      0        2 
  21  chr21_31760155     ZHar    C    A        0      0        2 
  21  chr21_31760155   Sample    C    A        0      0        2 
  21  chr21_31764004     AAsi    A    T        0      0        2 
  21  chr21_31764004     AKia    A    T        0      0        2 
  21  chr21_31764004     AOna    A    T        0      0        2 
  21  chr21_31764004     ASom    A    T        0      0        2 
  21  chr21_31764004     HCab    A    T        0      0        2 
  21  chr21_31764004     HPrz    A    T        0      0        2 
  21  chr21_31764004     ZBoe    A    T      0.5      1        2 
  21  chr21_31764004     ZGre    A    T        0      0        2 
  21  chr21_31764004     ZHar    A    T        0      0        2 
  21  chr21_31764004   Sample    A    T        0      0        2 
  21  chr21_31771208     AAsi    G    C        0      0        2 
  21  chr21_31771208     AKia    G    C        0      0        2 
  21  chr21_31771208     AOna    G    C        0      0        2 
  21  chr21_31771208     ASom    G    C        0      0        2 
  21  chr21_31771208     HCab    G    C        0      0        2 
  21  chr21_31771208     HPrz    G    C        0      0        2 
  21  chr21_31771208     ZBoe    G    C      0.5      1        2 
  21  chr21_31771208     ZGre    G    C        0      0        2 
  21  chr21_31771208     ZHar    G    C        0      0        2 
  21  chr21_31771208   Sample    G    C        0      0        2 
  21  chr21_31772984     AAsi    A    T        0      0        2 
  21  chr21_31772984     AKia    A    T        0      0        2 
  21  chr21_31772984     AOna    A    T        0      0        2 
  21  chr21_31772984     ASom    A    T        0      0        2 
  21  chr21_31772984     HCab    A    T        0      0        2 
  21  chr21_31772984     HPrz    A    T        0      0        2 
  21  chr21_31772984     ZBoe    A    T        0      0        2 
  21  chr21_31772984     ZGre    A    T        0      0        2 
  21  chr21_31772984     ZHar    A    T      0.5      1        2 
  21  chr21_31772984   Sample    A    T        0      0        2 
  21  chr21_31812852     AAsi    A    C        0      0        2 
  21  chr21_31812852     AKia    A    C        0      0        2 
  21  chr21_31812852     AOna    A    C        0      0        2 
  21  chr21_31812852     ASom    A    C        0      0        2 
  21  chr21_31812852     HCab    A    C        0      0        2 
  21  chr21_31812852     HPrz    A    C        0      0        2 
  21  chr21_31812852     ZBoe    A    C        1      2        2 
  21  chr21_31812852     ZGre    A    C        0      0        2 
  21  chr21_31812852     ZHar    A    C        0      0        2 
  21  chr21_31812852   Sample    A    C        0      0        2 
  21  chr21_31841132     AAsi    A    T        0      0        2 
  21  chr21_31841132     AKia    A    T        1      2        2 
  21  chr21_31841132     AOna    A    T      0.5      1        2 
  21  chr21_31841132     ASom    A    T        0      0        2 
  21  chr21_31841132     HCab    A    T        0      0        2 
  21  chr21_31841132     HPrz    A    T        0      0        2 
  21  chr21_31841132     ZBoe    A    T        0      0        2 
  21  chr21_31841132     ZGre    A    T        0      0        2 
  21  chr21_31841132     ZHar    A    T        0      0        2 
  21  chr21_31841132   Sample    A    T        0      0        2 
  21  chr21_31849801     AAsi    T    A        0      0        2 
  21  chr21_31849801     AKia    T    A        0      0        2 
  21  chr21_31849801     AOna    T    A        0      0        2 
  21  chr21_31849801     ASom    T    A        0      0        2 
  21  chr21_31849801     HCab    T    A        0      0        2 
  21  chr21_31849801     HPrz    T    A        0      0        2 
  21  chr21_31849801     ZBoe    T    A        1      2        2 
  21  chr21_31849801     ZGre    T    A        0      0        2 
  21  chr21_31849801     ZHar    T    A        0      0        2 
  21  chr21_31849801   Sample    T    A        0      0        2 
  21  chr21_31856337     AAsi    A    T        1      2        2 
  21  chr21_31856337     AKia    A    T        0      0        2 
  21  chr21_31856337     AOna    A    T        0      0        2 
  21  chr21_31856337     ASom    A    T        1      2        2 
  21  chr21_31856337     HCab    A    T        0      0        2 
  21  chr21_31856337     HPrz    A    T        0      0        2 
  21  chr21_31856337     ZBoe    A    T        0      0        2 
  21  chr21_31856337     ZGre    A    T        0      0        2 
  21  chr21_31856337     ZHar    A    T        0      0        2 
  21  chr21_31856337   Sample    A    T        1      2        2 
  21  chr21_31857786     AAsi    C    A        0      0        2 
  21  chr21_31857786     AKia    C    A        0      0        2 
  21  chr21_31857786     AOna    C    A        0      0        2 
  21  chr21_31857786     ASom    C    A        0      0        2 
  21  chr21_31857786     HCab    C    A        0      0        2 
  21  chr21_31857786     HPrz    C    A        0      0        2 
  21  chr21_31857786     ZBoe    C    A        0      0        2 
  21  chr21_31857786     ZGre    C    A        0      0        2 
  21  chr21_31857786     ZHar    C    A        1      2        2 
  21  chr21_31857786   Sample    C    A        0      0        2 
  21  chr21_31870153     AAsi    A    C        0      0        2 
  21  chr21_31870153     AKia    A    C        0      0        2 
  21  chr21_31870153     AOna    A    C      0.5      1        2 
  21  chr21_31870153     ASom    A    C        0      0        2 
  21  chr21_31870153     HCab    A    C        0      0        2 
  21  chr21_31870153     HPrz    A    C        0      0        2 
  21  chr21_31870153     ZBoe    A    C        0      0        2 
  21  chr21_31870153     ZGre    A    C        0      0        2 
  21  chr21_31870153     ZHar    A    C        0      0        2 
  21  chr21_31870153   Sample    A    C        0      0        2 
  21  chr21_31926802     AAsi    C    A        0      0        2 
  21  chr21_31926802     AKia    C    A        0      0        2 
  21  chr21_31926802     AOna    C    A        0      0        2 
  21  chr21_31926802     ASom    C    A        0      0        2 
  21  chr21_31926802     HCab    C    A        0      0        2 
  21  chr21_31926802     HPrz    C    A        0      0        2 
  21  chr21_31926802     ZBoe    C    A        0      0        2 
  21  chr21_31926802     ZGre    C    A        0      0        2 
  21  chr21_31926802     ZHar    C    A      0.5      1        2 
  21  chr21_31926802   Sample    C    A        0      0        2 
  21  chr21_31934102     AAsi    C    A        0      0        2 
  21  chr21_31934102     AKia    C    A        0      0        2 
  21  chr21_31934102     AOna    C    A        0      0        2 
  21  chr21_31934102     ASom    C    A        1      2        2 
  21  chr21_31934102     HCab    C    A        0      0        2 
  21  chr21_31934102     HPrz    C    A        0      0        2 
  21  chr21_31934102     ZBoe    C    A        0      0        2 
  21  chr21_31934102     ZGre    C    A        0      0        2 
  21  chr21_31934102     ZHar    C    A        0      0        2 
  21  chr21_31934102   Sample    C    A        0      0        2 
  21  chr21_31935149     AAsi    T    G        1      2        2 
  21  chr21_31935149     AKia    T    G        0      0        2 
  21  chr21_31935149     AOna    T    G        0      0        2 
  21  chr21_31935149     ASom    T    G        1      2        2 
  21  chr21_31935149     HCab    T    G        0      0        2 
  21  chr21_31935149     HPrz    T    G        0      0        2 
  21  chr21_31935149     ZBoe    T    G        0      0        2 
  21  chr21_31935149     ZGre    T    G        0      0        2 
  21  chr21_31935149     ZHar    T    G        0      0        2 
  21  chr21_31935149   Sample    T    G        1      2        2 
  21  chr21_31951339     AAsi    G    T        0      0        2 
  21  chr21_31951339     AKia    G    T        0      0        2 
  21  chr21_31951339     AOna    G    T      0.5      1        2 
  21  chr21_31951339     ASom    G    T        0      0        2 
  21  chr21_31951339     HCab    G    T        0      0        2 
  21  chr21_31951339     HPrz    G    T        0      0        2 
  21  chr21_31951339     ZBoe    G    T        0      0        2 
  21  chr21_31951339     ZGre    G    T        0      0        2 
  21  chr21_31951339     ZHar    G    T        0      0        2 
  21  chr21_31951339   Sample    G    T        0      0        2 
  21  chr21_31988201     AAsi    A    T        0      0        2 
  21  chr21_31988201     AKia    A    T        0      0        2 
  21  chr21_31988201     AOna    A    T        0      0        2 
  21  chr21_31988201     ASom    A    T        0      0        2 
  21  chr21_31988201     HCab    A    T        0      0        2 
  21  chr21_31988201     HPrz    A    T        0      0        2 
  21  chr21_31988201     ZBoe    A    T      0.5      1        2 
  21  chr21_31988201     ZGre    A    T        1      2        2 
  21  chr21_31988201     ZHar    A    T        1      2        2 
  21  chr21_31988201   Sample    A    T        0      0        2 
  21  chr21_32009943     AAsi    G    T        0      0        2 
  21  chr21_32009943     AKia    G    T        0      0        2 
  21  chr21_32009943     AOna    G    T        0      0        2 
  21  chr21_32009943     ASom    G    T        0      0        2 
  21  chr21_32009943     HCab    G    T        0      0        2 
  21  chr21_32009943     HPrz    G    T        0      0        2 
  21  chr21_32009943     ZBoe    G    T        1      2        2 
  21  chr21_32009943     ZGre    G    T        0      0        2 
  21  chr21_32009943     ZHar    G    T        0      0        2 
  21  chr21_32009943   Sample    G    T        0      0        2 
  21  chr21_32036017     AAsi    G    C        0      0        2 
  21  chr21_32036017     AKia    G    C        0      0        2 
  21  chr21_32036017     AOna    G    C        0      0        2 
  21  chr21_32036017     ASom    G    C        0      0        2 
  21  chr21_32036017     HCab    G    C        0      0        2 
  21  chr21_32036017     HPrz    G    C        0      0        2 
  21  chr21_32036017     ZBoe    G    C        0      0        2 
  21  chr21_32036017     ZGre    G    C        1      2        2 
  21  chr21_32036017     ZHar    G    C        0      0        2 
  21  chr21_32036017   Sample    G    C        0      0        2 
  21  chr21_32044828     AAsi    A    T        0      0        2 
  21  chr21_32044828     AKia    A    T        0      0        2 
  21  chr21_32044828     AOna    A    T        0      0        2 
  21  chr21_32044828     ASom    A    T        0      0        2 
  21  chr21_32044828     HCab    A    T        0      0        2 
  21  chr21_32044828     HPrz    A    T        0      0        2 
  21  chr21_32044828     ZBoe    A    T        1      2        2 
  21  chr21_32044828     ZGre    A    T        0      0        2 
  21  chr21_32044828     ZHar    A    T        0      0        2 
  21  chr21_32044828   Sample    A    T        0      0        2 
  21  chr21_32057213     AAsi    C    G        0      0        2 
  21  chr21_32057213     AKia    C    G        0      0        2 
  21  chr21_32057213     AOna    C    G        0      0        2 
  21  chr21_32057213     ASom    C    G        0      0        2 
  21  chr21_32057213     HCab    C    G        1      2        2 
  21  chr21_32057213     HPrz    C    G        1      2        2 
  21  chr21_32057213     ZBoe    C    G        0      0        2 
  21  chr21_32057213     ZGre    C    G        0      0        2 
  21  chr21_32057213     ZHar    C    G        0      0        2 
  21  chr21_32057213   Sample    C    G        0      0        2 
  21  chr21_32058626     AAsi    A    C      0.5      1        2 
  21  chr21_32058626     AKia    A    C        0      0        2 
  21  chr21_32058626     AOna    A    C        0      0        2 
  21  chr21_32058626     ASom    A    C        0      0        2 
  21  chr21_32058626     HCab    A    C        0      0        2 
  21  chr21_32058626     HPrz    A    C        0      0        2 
  21  chr21_32058626     ZBoe    A    C        0      0        2 
  21  chr21_32058626     ZGre    A    C        0      0        2 
  21  chr21_32058626     ZHar    A    C        0      0        2 
  21  chr21_32058626   Sample    A    C        0      0        2 
  21  chr21_32071603     AAsi    C    G      0.5      1        2 
  21  chr21_32071603     AKia    C    G        0      0        2 
  21  chr21_32071603     AOna    C    G        0      0        2 
  21  chr21_32071603     ASom    C    G        0      0        2 
  21  chr21_32071603     HCab    C    G        0      0        2 
  21  chr21_32071603     HPrz    C    G        0      0        2 
  21  chr21_32071603     ZBoe    C    G        0      0        2 
  21  chr21_32071603     ZGre    C    G        0      0        2 
  21  chr21_32071603     ZHar    C    G        0      0        2 
  21  chr21_32071603   Sample    C    G        0      0        2 
  21  chr21_32077963     AAsi    A    C        0      0        2 
  21  chr21_32077963     AKia    A    C        0      0        2 
  21  chr21_32077963     AOna    A    C        0      0        2 
  21  chr21_32077963     ASom    A    C        0      0        2 
  21  chr21_32077963     HCab    A    C        0      0        2 
  21  chr21_32077963     HPrz    A    C        0      0        2 
  21  chr21_32077963     ZBoe    A    C      0.5      1        2 
  21  chr21_32077963     ZGre    A    C        0      0        2 
  21  chr21_32077963     ZHar    A    C        0      0        2 
  21  chr21_32077963   Sample    A    C        0      0        2 
  21  chr21_32080168     AAsi    A    C        0      0        2 
  21  chr21_32080168     AKia    A    C        0      0        2 
  21  chr21_32080168     AOna    A    C        0      0        2 
  21  chr21_32080168     ASom    A    C        0      0        2 
  21  chr21_32080168     HCab    A    C        0      0        2 
  21  chr21_32080168     HPrz    A    C        0      0        2 
  21  chr21_32080168     ZBoe    A    C      0.5      1        2 
  21  chr21_32080168     ZGre    A    C        0      0        2 
  21  chr21_32080168     ZHar    A    C        0      0        2 
  21  chr21_32080168   Sample    A    C        0      0        2 
  21  chr21_32125411     AAsi    C    A        0      0        2 
  21  chr21_32125411     AKia    C    A        0      0        2 
  21  chr21_32125411     AOna    C    A        0      0        2 
  21  chr21_32125411     ASom    C    A        0      0        2 
  21  chr21_32125411     HCab    C    A        1      2        2 
  21  chr21_32125411     HPrz    C    A        1      2        2 
  21  chr21_32125411     ZBoe    C    A        0      0        2 
  21  chr21_32125411     ZGre    C    A        0      0        2 
  21  chr21_32125411     ZHar    C    A        0      0        2 
  21  chr21_32125411   Sample    C    A        0      0        2 
  21  chr21_32128332     AAsi    G    C        0      0        2 
  21  chr21_32128332     AKia    G    C        0      0        2 
  21  chr21_32128332     AOna    G    C        0      0        2 
  21  chr21_32128332     ASom    G    C        0      0        2 
  21  chr21_32128332     HCab    G    C        1      2        2 
  21  chr21_32128332     HPrz    G    C        1      2        2 
  21  chr21_32128332     ZBoe    G    C        0      0        2 
  21  chr21_32128332     ZGre    G    C        0      0        2 
  21  chr21_32128332     ZHar    G    C        0      0        2 
  21  chr21_32128332   Sample    G    C        0      0        2 
  21  chr21_32145831     AAsi    T    G      0.5      1        2 
  21  chr21_32145831     AKia    T    G        0      0        2 
  21  chr21_32145831     AOna    T    G        0      0        2 
  21  chr21_32145831     ASom    T    G        0      0        2 
  21  chr21_32145831     HCab    T    G        0      0        2 
  21  chr21_32145831     HPrz    T    G        0      0        2 
  21  chr21_32145831     ZBoe    T    G        0      0        2 
  21  chr21_32145831     ZGre    T    G        0      0        2 
  21  chr21_32145831     ZHar    T    G        0      0        2 
  21  chr21_32145831   Sample    T    G        1      2        2 
  21  chr21_32175212     AAsi    T    A        0      0        2 
  21  chr21_32175212     AKia    T    A        1      2        2 
  21  chr21_32175212     AOna    T    A        1      2        2 
  21  chr21_32175212     ASom    T    A        0      0        2 
  21  chr21_32175212     HCab    T    A        0      0        2 
  21  chr21_32175212     HPrz    T    A        0      0        2 
  21  chr21_32175212     ZBoe    T    A        0      0        2 
  21  chr21_32175212     ZGre    T    A        0      0        2 
  21  chr21_32175212     ZHar    T    A        0      0        2 
  21  chr21_32175212   Sample    T    A        0      0        2 
  21  chr21_32178689     AAsi    T    A        0      0        2 
  21  chr21_32178689     AKia    T    A        0      0        2 
  21  chr21_32178689     AOna    T    A        0      0        2 
  21  chr21_32178689     ASom    T    A        0      0        2 
  21  chr21_32178689     HCab    T    A        0      0        2 
  21  chr21_32178689     HPrz    T    A        0      0        2 
  21  chr21_32178689     ZBoe    T    A      0.5      1        2 
  21  chr21_32178689     ZGre    T    A        0      0        2 
  21  chr21_32178689     ZHar    T    A        0      0        2 
  21  chr21_32178689   Sample    T    A        0      0        2 
  21  chr21_32185652     AAsi    G    T        0      0        2 
  21  chr21_32185652     AKia    G    T        0      0        2 
  21  chr21_32185652     AOna    G    T        0      0        2 
  21  chr21_32185652     ASom    G    T        0      0        2 
  21  chr21_32185652     HCab    G    T        0      0        2 
  21  chr21_32185652     HPrz    G    T        0      0        2 
  21  chr21_32185652     ZBoe    G    T        0      0        2 
  21  chr21_32185652     ZGre    G    T        1      2        2 
  21  chr21_32185652     ZHar    G    T        0      0        2 
  21  chr21_32185652   Sample    G    T        0      0        2 
  21  chr21_32186124     AAsi    G    T        0      0        2 
  21  chr21_32186124     AKia    G    T        0      0        2 
  21  chr21_32186124     AOna    G    T        0      0        2 
  21  chr21_32186124     ASom    G    T        0      0        2 
  21  chr21_32186124     HCab    G    T        1      2        2 
  21  chr21_32186124     HPrz    G    T        1      2        2 
  21  chr21_32186124     ZBoe    G    T        0      0        2 
  21  chr21_32186124     ZGre    G    T        0      0        2 
  21  chr21_32186124     ZHar    G    T        0      0        2 
  21  chr21_32186124   Sample    G    T        0      0        2 
  21  chr21_32193610     AAsi    T    A        0      0        2 
  21  chr21_32193610     AKia    T    A        0      0        2 
  21  chr21_32193610     AOna    T    A        0      0        2 
  21  chr21_32193610     ASom    T    A        0      0        2 
  21  chr21_32193610     HCab    T    A        0      0        2 
  21  chr21_32193610     HPrz    T    A        0      0        2 
  21  chr21_32193610     ZBoe    T    A      0.5      1        2 
  21  chr21_32193610     ZGre    T    A        0      0        2 
  21  chr21_32193610     ZHar    T    A        0      0        2 
  21  chr21_32193610   Sample    T    A        0      0        2 
  21  chr21_32225351     AAsi    T    G        0      0        2 
  21  chr21_32225351     AKia    T    G        0      0        2 
  21  chr21_32225351     AOna    T    G        0      0        2 
  21  chr21_32225351     ASom    T    G        0      0        2 
  21  chr21_32225351     HCab    T    G        1      2        2 
  21  chr21_32225351     HPrz    T    G        1      2        2 
  21  chr21_32225351     ZBoe    T    G        0      0        2 
  21  chr21_32225351     ZGre    T    G        0      0        2 
  21  chr21_32225351     ZHar    T    G        0      0        2 
  21  chr21_32225351   Sample    T    G        0      0        2 
  21  chr21_32242202     AAsi    G    T        0      0        2 
  21  chr21_32242202     AKia    G    T        1      2        2 
  21  chr21_32242202     AOna    G    T      0.5      1        2 
  21  chr21_32242202     ASom    G    T        0      0        2 
  21  chr21_32242202     HCab    G    T        0      0        2 
  21  chr21_32242202     HPrz    G    T        0      0        2 
  21  chr21_32242202     ZBoe    G    T        0      0        2 
  21  chr21_32242202     ZGre    G    T        0      0        2 
  21  chr21_32242202     ZHar    G    T        0      0        2 
  21  chr21_32242202   Sample    G    T        0      0        2 
  21  chr21_32244425     AAsi    T    G        0      0        2 
  21  chr21_32244425     AKia    T    G        0      0        2 
  21  chr21_32244425     AOna    T    G        0      0        2 
  21  chr21_32244425     ASom    T    G        0      0        2 
  21  chr21_32244425     HCab    T    G        1      2        2 
  21  chr21_32244425     HPrz    T    G        1      2        2 
  21  chr21_32244425     ZBoe    T    G        0      0        2 
  21  chr21_32244425     ZGre    T    G        0      0        2 
  21  chr21_32244425     ZHar    T    G        0      0        2 
  21  chr21_32244425   Sample    T    G        0      0        2 
  21  chr21_32273907     AAsi    G    C        0      0        2 
  21  chr21_32273907     AKia    G    C        0      0        2 
  21  chr21_32273907     AOna    G    C        0      0        2 
  21  chr21_32273907     ASom    G    C        0      0        2 
  21  chr21_32273907     HCab    G    C        0      0        2 
  21  chr21_32273907     HPrz    G    C        0      0        2 
  21  chr21_32273907     ZBoe    G    C        0      0        2 
  21  chr21_32273907     ZGre    G    C        1      2        2 
  21  chr21_32273907     ZHar    G    C        0      0        2 
  21  chr21_32273907   Sample    G    C        0      0        2 
  21  chr21_32306053     AAsi    A    C        0      0        2 
  21  chr21_32306053     AKia    A    C        0      0        2 
  21  chr21_32306053     AOna    A    C      0.5      1        2 
  21  chr21_32306053     ASom    A    C        0      0        2 
  21  chr21_32306053     HCab    A    C        0      0        2 
  21  chr21_32306053     HPrz    A    C        0      0        2 
  21  chr21_32306053     ZBoe    A    C        0      0        2 
  21  chr21_32306053     ZGre    A    C        0      0        2 
  21  chr21_32306053     ZHar    A    C        0      0        2 
  21  chr21_32306053   Sample    A    C        0      0        2 
  21  chr21_32309197     AAsi    G    T        0      0        2 
  21  chr21_32309197     AKia    G    T        0      0        2 
  21  chr21_32309197     AOna    G    T        0      0        2 
  21  chr21_32309197     ASom    G    T        0      0        2 
  21  chr21_32309197     HCab    G    T        1      2        2 
  21  chr21_32309197     HPrz    G    T        1      2        2 
  21  chr21_32309197     ZBoe    G    T        0      0        2 
  21  chr21_32309197     ZGre    G    T        0      0        2 
  21  chr21_32309197     ZHar    G    T        0      0        2 
  21  chr21_32309197   Sample    G    T        0      0        2 
  21  chr21_32321201     AAsi    A    T        0      0        2 
  21  chr21_32321201     AKia    A    T        0      0        2 
  21  chr21_32321201     AOna    A    T        0      0        2 
  21  chr21_32321201     ASom    A    T        0      0        2 
  21  chr21_32321201     HCab    A    T        0      0        2 
  21  chr21_32321201     HPrz    A    T        1      2        2 
  21  chr21_32321201     ZBoe    A    T        0      0        2 
  21  chr21_32321201     ZGre    A    T        0      0        2 
  21  chr21_32321201     ZHar    A    T        0      0        2 
  21  chr21_32321201   Sample    A    T        0      0        2 
  21  chr21_32350450     AAsi    A    T        0      0        2 
  21  chr21_32350450     AKia    A    T        0      0        2 
  21  chr21_32350450     AOna    A    T        0      0        2 
  21  chr21_32350450     ASom    A    T        0      0        2 
  21  chr21_32350450     HCab    A    T        0      0        2 
  21  chr21_32350450     HPrz    A    T        0      0        2 
  21  chr21_32350450     ZBoe    A    T        0      0        2 
  21  chr21_32350450     ZGre    A    T      0.5      1        2 
  21  chr21_32350450     ZHar    A    T        0      0        2 
  21  chr21_32350450   Sample    A    T        0      0        2 
  21  chr21_32361979     AAsi    C    G        0      0        2 
  21  chr21_32361979     AKia    C    G        0      0        2 
  21  chr21_32361979     AOna    C    G        0      0        2 
  21  chr21_32361979     ASom    C    G        0      0        2 
  21  chr21_32361979     HCab    C    G        1      2        2 
  21  chr21_32361979     HPrz    C    G        1      2        2 
  21  chr21_32361979     ZBoe    C    G        0      0        2 
  21  chr21_32361979     ZGre    C    G        0      0        2 
  21  chr21_32361979     ZHar    C    G        0      0        2 
  21  chr21_32361979   Sample    C    G        0      0        2 
  21  chr21_32365427     AAsi    T    G        0      0        2 
  21  chr21_32365427     AKia    T    G        0      0        2 
  21  chr21_32365427     AOna    T    G        0      0        2 
  21  chr21_32365427     ASom    T    G        0      0        2 
  21  chr21_32365427     HCab    T    G        0      0        2 
  21  chr21_32365427     HPrz    T    G        0      0        2 
  21  chr21_32365427     ZBoe    T    G        0      0        2 
  21  chr21_32365427     ZGre    T    G      0.5      1        2 
  21  chr21_32365427     ZHar    T    G        0      0        2 
  21  chr21_32365427   Sample    T    G        0      0        2 
  21  chr21_32366017     AAsi    G    T        0      0        2 
  21  chr21_32366017     AKia    G    T        0      0        2 
  21  chr21_32366017     AOna    G    T        0      0        2 
  21  chr21_32366017     ASom    G    T        0      0        2 
  21  chr21_32366017     HCab    G    T        1      2        2 
  21  chr21_32366017     HPrz    G    T        1      2        2 
  21  chr21_32366017     ZBoe    G    T        0      0        2 
  21  chr21_32366017     ZGre    G    T        0      0        2 
  21  chr21_32366017     ZHar    G    T        0      0        2 
  21  chr21_32366017   Sample    G    T        0      0        2 
  21  chr21_32380042     AAsi    T    A        0      0        2 
  21  chr21_32380042     AKia    T    A        1      2        2 
  21  chr21_32380042     AOna    T    A        0      0        2 
  21  chr21_32380042     ASom    T    A        0      0        2 
  21  chr21_32380042     HCab    T    A        0      0        2 
  21  chr21_32380042     HPrz    T    A        0      0        2 
  21  chr21_32380042     ZBoe    T    A        0      0        2 
  21  chr21_32380042     ZGre    T    A        0      0        2 
  21  chr21_32380042     ZHar    T    A        0      0        2 
  21  chr21_32380042   Sample    T    A        0      0        2 
  21  chr21_32389382     AAsi    T    G        0      0        2 
  21  chr21_32389382     AKia    T    G        0      0        2 
  21  chr21_32389382     AOna    T    G        0      0        2 
  21  chr21_32389382     ASom    T    G        0      0        2 
  21  chr21_32389382     HCab    T    G        1      2        2 
  21  chr21_32389382     HPrz    T    G        1      2        2 
  21  chr21_32389382     ZBoe    T    G        0      0        2 
  21  chr21_32389382     ZGre    T    G        0      0        2 
  21  chr21_32389382     ZHar    T    G        0      0        2 
  21  chr21_32389382   Sample    T    G        0      0        2 
  21  chr21_32401769     AAsi    C    G        0      0        2 
  21  chr21_32401769     AKia    C    G        0      0        2 
  21  chr21_32401769     AOna    C    G        0      0        2 
  21  chr21_32401769     ASom    C    G        0      0        2 
  21  chr21_32401769     HCab    C    G        0      0        2 
  21  chr21_32401769     HPrz    C    G        0      0        2 
  21  chr21_32401769     ZBoe    C    G      0.5      1        2 
  21  chr21_32401769     ZGre    C    G        0      0        2 
  21  chr21_32401769     ZHar    C    G        0      0        2 
  21  chr21_32401769   Sample    C    G        0      0        2 
  21  chr21_32408812     AAsi    C    A      0.5      1        2 
  21  chr21_32408812     AKia    C    A        0      0        2 
  21  chr21_32408812     AOna    C    A        0      0        2 
  21  chr21_32408812     ASom    C    A        0      0        2 
  21  chr21_32408812     HCab    C    A        0      0        2 
  21  chr21_32408812     HPrz    C    A        0      0        2 
  21  chr21_32408812     ZBoe    C    A        0      0        2 
  21  chr21_32408812     ZGre    C    A        0      0        2 
  21  chr21_32408812     ZHar    C    A        0      0        2 
  21  chr21_32408812   Sample    C    A        1      2        2 
  21  chr21_32411653     AAsi    C    G        0      0        2 
  21  chr21_32411653     AKia    C    G        0      0        2 
  21  chr21_32411653     AOna    C    G        0      0        2 
  21  chr21_32411653     ASom    C    G        0      0        2 
  21  chr21_32411653     HCab    C    G        1      2        2 
  21  chr21_32411653     HPrz    C    G        1      2        2 
  21  chr21_32411653     ZBoe    C    G        0      0        2 
  21  chr21_32411653     ZGre    C    G        0      0        2 
  21  chr21_32411653     ZHar    C    G        0      0        2 
  21  chr21_32411653   Sample    C    G        0      0        2 
  21  chr21_32428871     AAsi    A    T        0      0        2 
  21  chr21_32428871     AKia    A    T        0      0        2 
  21  chr21_32428871     AOna    A    T        0      0        2 
  21  chr21_32428871     ASom    A    T        1      2        2 
  21  chr21_32428871     HCab    A    T        0      0        2 
  21  chr21_32428871     HPrz    A    T        0      0        2 
  21  chr21_32428871     ZBoe    A    T        0      0        2 
  21  chr21_32428871     ZGre    A    T        0      0        2 
  21  chr21_32428871     ZHar    A    T        0      0        2 
  21  chr21_32428871   Sample    A    T        0      0        2 
  21  chr21_32452342     AAsi    A    T        0      0        2 
  21  chr21_32452342     AKia    A    T        0      0        2 
  21  chr21_32452342     AOna    A    T        0      0        2 
  21  chr21_32452342     ASom    A    T        0      0        2 
  21  chr21_32452342     HCab    A    T        1      2        2 
  21  chr21_32452342     HPrz    A    T        1      2        2 
  21  chr21_32452342     ZBoe    A    T        0      0        2 
  21  chr21_32452342     ZGre    A    T        0      0        2 
  21  chr21_32452342     ZHar    A    T        0      0        2 
  21  chr21_32452342   Sample    A    T        0      0        2 
  21  chr21_32498189     AAsi    G    C        0      0        2 
  21  chr21_32498189     AKia    G    C      0.5      1        2 
  21  chr21_32498189     AOna    G    C        0      0        2 
  21  chr21_32498189     ASom    G    C        0      0        2 
  21  chr21_32498189     HCab    G    C        0      0        2 
  21  chr21_32498189     HPrz    G    C        0      0        2 
  21  chr21_32498189     ZBoe    G    C        0      0        2 
  21  chr21_32498189     ZGre    G    C        0      0        2 
  21  chr21_32498189     ZHar    G    C        0      0        2 
  21  chr21_32498189   Sample    G    C        0      0        2 
  21  chr21_32517368     AAsi    C    A        0      0        2 
  21  chr21_32517368     AKia    C    A        0      0        2 
  21  chr21_32517368     AOna    C    A        0      0        2 
  21  chr21_32517368     ASom    C    A        0      0        2 
  21  chr21_32517368     HCab    C    A        0      0        2 
  21  chr21_32517368     HPrz    C    A        0      0        2 
  21  chr21_32517368     ZBoe    C    A        0      0        2 
  21  chr21_32517368     ZGre    C    A        0      0        2 
  21  chr21_32517368     ZHar    C    A      0.5      1        2 
  21  chr21_32517368   Sample    C    A        0      0        2 
  21  chr21_32526434     AAsi    A    C        0      0        2 
  21  chr21_32526434     AKia    A    C        0      0        2 
  21  chr21_32526434     AOna    A    C        1      2        2 
  21  chr21_32526434     ASom    A    C        0      0        2 
  21  chr21_32526434     HCab    A    C        0      0        2 
  21  chr21_32526434     HPrz    A    C        0      0        2 
  21  chr21_32526434     ZBoe    A    C        0      0        2 
  21  chr21_32526434     ZGre    A    C        0      0        2 
  21  chr21_32526434     ZHar    A    C        0      0        2 
  21  chr21_32526434   Sample    A    C        0      0        2 
  21  chr21_32559614     AAsi    C    G        0      0        2 
  21  chr21_32559614     AKia    C    G        0      0        2 
  21  chr21_32559614     AOna    C    G        0      0        2 
  21  chr21_32559614     ASom    C    G        0      0        2 
  21  chr21_32559614     HCab    C    G        0      0        2 
  21  chr21_32559614     HPrz    C    G        0      0        2 
  21  chr21_32559614     ZBoe    C    G        0      0        2 
  21  chr21_32559614     ZGre    C    G      0.5      1        2 
  21  chr21_32559614     ZHar    C    G        0      0        2 
  21  chr21_32559614   Sample    C    G        0      0        2 
  21  chr21_32576414     AAsi    C    A      0.5      1        2 
  21  chr21_32576414     AKia    C    A        0      0        2 
  21  chr21_32576414     AOna    C    A        0      0        2 
  21  chr21_32576414     ASom    C    A        0      0        2 
  21  chr21_32576414     HCab    C    A        0      0        2 
  21  chr21_32576414     HPrz    C    A        0      0        2 
  21  chr21_32576414     ZBoe    C    A        0      0        2 
  21  chr21_32576414     ZGre    C    A        0      0        2 
  21  chr21_32576414     ZHar    C    A        0      0        2 
  21  chr21_32576414   Sample    C    A        0      0        2 
  21  chr21_32590022     AAsi    G    C        0      0        2 
  21  chr21_32590022     AKia    G    C        0      0        2 
  21  chr21_32590022     AOna    G    C      0.5      1        2 
  21  chr21_32590022     ASom    G    C        0      0        2 
  21  chr21_32590022     HCab    G    C        0      0        2 
  21  chr21_32590022     HPrz    G    C        0      0        2 
  21  chr21_32590022     ZBoe    G    C        0      0        2 
  21  chr21_32590022     ZGre    G    C        0      0        2 
  21  chr21_32590022     ZHar    G    C        0      0        2 
  21  chr21_32590022   Sample    G    C        0      0        2 
  21  chr21_32603977     AAsi    A    C        0      0        2 
  21  chr21_32603977     AKia    A    C        0      0        2 
  21  chr21_32603977     AOna    A    C        0      0        2 
  21  chr21_32603977     ASom    A    C        0      0        2 
  21  chr21_32603977     HCab    A    C        0      0        2 
  21  chr21_32603977     HPrz    A    C        0      0        2 
  21  chr21_32603977     ZBoe    A    C        0      0        2 
  21  chr21_32603977     ZGre    A    C        0      0        2 
  21  chr21_32603977     ZHar    A    C        1      2        2 
  21  chr21_32603977   Sample    A    C        0      0        2 
  21  chr21_32637637     AAsi    C    G        0      0        2 
  21  chr21_32637637     AKia    C    G        0      0        2 
  21  chr21_32637637     AOna    C    G        0      0        2 
  21  chr21_32637637     ASom    C    G        0      0        2 
  21  chr21_32637637     HCab    C    G        1      2        2 
  21  chr21_32637637     HPrz    C    G        1      2        2 
  21  chr21_32637637     ZBoe    C    G        0      0        2 
  21  chr21_32637637     ZGre    C    G        0      0        2 
  21  chr21_32637637     ZHar    C    G        0      0        2 
  21  chr21_32637637   Sample    C    G        0      0        2 
  21  chr21_32675536     AAsi    G    C        0      0        2 
  21  chr21_32675536     AKia    G    C        0      0        2 
  21  chr21_32675536     AOna    G    C        0      0        2 
  21  chr21_32675536     ASom    G    C        0      0        2 
  21  chr21_32675536     HCab    G    C        1      2        2 
  21  chr21_32675536     HPrz    G    C        1      2        2 
  21  chr21_32675536     ZBoe    G    C        0      0        2 
  21  chr21_32675536     ZGre    G    C        0      0        2 
  21  chr21_32675536     ZHar    G    C        0      0        2 
  21  chr21_32675536   Sample    G    C        0      0        2 
  21  chr21_32709360     AAsi    T    G        0      0        2 
  21  chr21_32709360     AKia    T    G        0      0        2 
  21  chr21_32709360     AOna    T    G        0      0        2 
  21  chr21_32709360     ASom    T    G        0      0        2 
  21  chr21_32709360     HCab    T    G        0      0        2 
  21  chr21_32709360     HPrz    T    G      0.5      1        2 
  21  chr21_32709360     ZBoe    T    G        0      0        2 
  21  chr21_32709360     ZGre    T    G        0      0        2 
  21  chr21_32709360     ZHar    T    G        0      0        2 
  21  chr21_32709360   Sample    T    G        0      0        2 
  21  chr21_32709504     AAsi    C    A        0      0        2 
  21  chr21_32709504     AKia    C    A        0      0        2 
  21  chr21_32709504     AOna    C    A        0      0        2 
  21  chr21_32709504     ASom    C    A        0      0        2 
  21  chr21_32709504     HCab    C    A        1      2        2 
  21  chr21_32709504     HPrz    C    A        1      2        2 
  21  chr21_32709504     ZBoe    C    A        0      0        2 
  21  chr21_32709504     ZGre    C    A        0      0        2 
  21  chr21_32709504     ZHar    C    A        0      0        2 
  21  chr21_32709504   Sample    C    A        0      0        2 
  21  chr21_32724492     AAsi    G    T        0      0        2 
  21  chr21_32724492     AKia    G    T        0      0        2 
  21  chr21_32724492     AOna    G    T        0      0        2 
  21  chr21_32724492     ASom    G    T        0      0        2 
  21  chr21_32724492     HCab    G    T        1      2        2 
  21  chr21_32724492     HPrz    G    T        1      2        2 
  21  chr21_32724492     ZBoe    G    T        0      0        2 
  21  chr21_32724492     ZGre    G    T        0      0        2 
  21  chr21_32724492     ZHar    G    T        0      0        2 
  21  chr21_32724492   Sample    G    T        0      0        2 
  21  chr21_32736201     AAsi    C    A        0      0        2 
  21  chr21_32736201     AKia    C    A        0      0        2 
  21  chr21_32736201     AOna    C    A        0      0        2 
  21  chr21_32736201     ASom    C    A        0      0        2 
  21  chr21_32736201     HCab    C    A        1      2        2 
  21  chr21_32736201     HPrz    C    A        1      2        2 
  21  chr21_32736201     ZBoe    C    A        0      0        2 
  21  chr21_32736201     ZGre    C    A        0      0        2 
  21  chr21_32736201     ZHar    C    A        0      0        2 
  21  chr21_32736201   Sample    C    A        0      0        2 
  21  chr21_32765633     AAsi    G    C        0      0        2 
  21  chr21_32765633     AKia    G    C        0      0        2 
  21  chr21_32765633     AOna    G    C        0      0        2 
  21  chr21_32765633     ASom    G    C        1      2        2 
  21  chr21_32765633     HCab    G    C        0      0        2 
  21  chr21_32765633     HPrz    G    C        0      0        2 
  21  chr21_32765633     ZBoe    G    C        0      0        2 
  21  chr21_32765633     ZGre    G    C        0      0        2 
  21  chr21_32765633     ZHar    G    C        0      0        2 
  21  chr21_32765633   Sample    G    C        0      0        2 
  21  chr21_32784711     AAsi    G    C        0      0        2 
  21  chr21_32784711     AKia    G    C        0      0        2 
  21  chr21_32784711     AOna    G    C        0      0        2 
  21  chr21_32784711     ASom    G    C        0      0        2 
  21  chr21_32784711     HCab    G    C      0.5      1        2 
  21  chr21_32784711     HPrz    G    C        0      0        2 
  21  chr21_32784711     ZBoe    G    C        0      0        2 
  21  chr21_32784711     ZGre    G    C        0      0        2 
  21  chr21_32784711     ZHar    G    C        0      0        2 
  21  chr21_32784711   Sample    G    C        0      0        2 
  21  chr21_32822666     AAsi    G    C        0      0        2 
  21  chr21_32822666     AKia    G    C        0      0        2 
  21  chr21_32822666     AOna    G    C        0      0        2 
  21  chr21_32822666     ASom    G    C        0      0        2 
  21  chr21_32822666     HCab    G    C        0      0        2 
  21  chr21_32822666     HPrz    G    C        0      0        2 
  21  chr21_32822666     ZBoe    G    C        0      0        2 
  21  chr21_32822666     ZGre    G    C        1      2        2 
  21  chr21_32822666     ZHar    G    C        0      0        2 
  21  chr21_32822666   Sample    G    C        0      0        2 
  21  chr21_32832293     AAsi    A    T        0      0        2 
  21  chr21_32832293     AKia    A    T        0      0        2 
  21  chr21_32832293     AOna    A    T        0      0        2 
  21  chr21_32832293     ASom    A    T        0      0        2 
  21  chr21_32832293     HCab    A    T        0      0        2 
  21  chr21_32832293     HPrz    A    T        0      0        2 
  21  chr21_32832293     ZBoe    A    T      0.5      1        2 
  21  chr21_32832293     ZGre    A    T        0      0        2 
  21  chr21_32832293     ZHar    A    T        0      0        2 
  21  chr21_32832293   Sample    A    T        0      0        2 
  21  chr21_32834306     AAsi    A    T        0      0        2 
  21  chr21_32834306     AKia    A    T        1      2        2 
  21  chr21_32834306     AOna    A    T        0      0        2 
  21  chr21_32834306     ASom    A    T        0      0        2 
  21  chr21_32834306     HCab    A    T        0      0        2 
  21  chr21_32834306     HPrz    A    T        0      0        2 
  21  chr21_32834306     ZBoe    A    T        0      0        2 
  21  chr21_32834306     ZGre    A    T        0      0        2 
  21  chr21_32834306     ZHar    A    T        0      0        2 
  21  chr21_32834306   Sample    A    T        0      0        2 
  21  chr21_32862535     AAsi    A    T        0      0        2 
  21  chr21_32862535     AKia    A    T        0      0        2 
  21  chr21_32862535     AOna    A    T        0      0        2 
  21  chr21_32862535     ASom    A    T        0      0        2 
  21  chr21_32862535     HCab    A    T        0      0        2 
  21  chr21_32862535     HPrz    A    T      0.5      1        2 
  21  chr21_32862535     ZBoe    A    T        0      0        2 
  21  chr21_32862535     ZGre    A    T        0      0        2 
  21  chr21_32862535     ZHar    A    T        0      0        2 
  21  chr21_32862535   Sample    A    T        0      0        2 
  21  chr21_32865366     AAsi    T    A        0      0        2 
  21  chr21_32865366     AKia    T    A        0      0        2 
  21  chr21_32865366     AOna    T    A        1      2        2 
  21  chr21_32865366     ASom    T    A        0      0        2 
  21  chr21_32865366     HCab    T    A        0      0        2 
  21  chr21_32865366     HPrz    T    A        0      0        2 
  21  chr21_32865366     ZBoe    T    A        0      0        2 
  21  chr21_32865366     ZGre    T    A        0      0        2 
  21  chr21_32865366     ZHar    T    A        0      0        2 
  21  chr21_32865366   Sample    T    A        0      0        2 
  21  chr21_32895855     AAsi    G    C        0      0        2 
  21  chr21_32895855     AKia    G    C        0      0        2 
  21  chr21_32895855     AOna    G    C      0.5      1        2 
  21  chr21_32895855     ASom    G    C        0      0        2 
  21  chr21_32895855     HCab    G    C        0      0        2 
  21  chr21_32895855     HPrz    G    C        0      0        2 
  21  chr21_32895855     ZBoe    G    C        0      0        2 
  21  chr21_32895855     ZGre    G    C        0      0        2 
  21  chr21_32895855     ZHar    G    C        0      0        2 
  21  chr21_32895855   Sample    G    C        0      0        2 
  21  chr21_32899421     AAsi    C    A        0      0        2 
  21  chr21_32899421     AKia    C    A        0      0        2 
  21  chr21_32899421     AOna    C    A        0      0        2 
  21  chr21_32899421     ASom    C    A        0      0        2 
  21  chr21_32899421     HCab    C    A        0      0        2 
  21  chr21_32899421     HPrz    C    A        0      0        2 
  21  chr21_32899421     ZBoe    C    A        0      0        2 
  21  chr21_32899421     ZGre    C    A        1      2        2 
  21  chr21_32899421     ZHar    C    A        0      0        2 
  21  chr21_32899421   Sample    C    A        0      0        2 
  21  chr21_32913281     AAsi    G    C        0      0        2 
  21  chr21_32913281     AKia    G    C        0      0        2 
  21  chr21_32913281     AOna    G    C        0      0        2 
  21  chr21_32913281     ASom    G    C        0      0        2 
  21  chr21_32913281     HCab    G    C        0      0        2 
  21  chr21_32913281     HPrz    G    C        0      0        2 
  21  chr21_32913281     ZBoe    G    C      0.5      1        2 
  21  chr21_32913281     ZGre    G    C        0      0        2 
  21  chr21_32913281     ZHar    G    C        0      0        2 
  21  chr21_32913281   Sample    G    C        0      0        2 
  21  chr21_32913779     AAsi    T    G        0      0        2 
  21  chr21_32913779     AKia    T    G        0      0        2 
  21  chr21_32913779     AOna    T    G        0      0        2 
  21  chr21_32913779     ASom    T    G        0      0        2 
  21  chr21_32913779     HCab    T    G        0      0        2 
  21  chr21_32913779     HPrz    T    G        0      0        2 
  21  chr21_32913779     ZBoe    T    G        0      0        2 
  21  chr21_32913779     ZGre    T    G        1      2        2 
  21  chr21_32913779     ZHar    T    G        0      0        2 
  21  chr21_32913779   Sample    T    G        0      0        2 
  21  chr21_32945593     AAsi    G    C        0      0        2 
  21  chr21_32945593     AKia    G    C        0      0        2 
  21  chr21_32945593     AOna    G    C        0      0        2 
  21  chr21_32945593     ASom    G    C        0      0        2 
  21  chr21_32945593     HCab    G    C      0.5      1        2 
  21  chr21_32945593     HPrz    G    C        0      0        2 
  21  chr21_32945593     ZBoe    G    C        0      0        2 
  21  chr21_32945593     ZGre    G    C        0      0        2 
  21  chr21_32945593     ZHar    G    C        0      0        2 
  21  chr21_32945593   Sample    G    C        0      0        2 
  21  chr21_32972501     AAsi    T    G        0      0        2 
  21  chr21_32972501     AKia    T    G        0      0        2 
  21  chr21_32972501     AOna    T    G        0      0        2 
  21  chr21_32972501     ASom    T    G        0      0        2 
  21  chr21_32972501     HCab    T    G        0      0        2 
  21  chr21_32972501     HPrz    T    G        0      0        2 
  21  chr21_32972501     ZBoe    T    G      0.5      1        2 
  21  chr21_32972501     ZGre    T    G        0      0        2 
  21  chr21_32972501     ZHar    T    G        0      0        2 
  21  chr21_32972501   Sample    T    G        0      0        2 
  21  chr21_32984101     AAsi    C    A        0      0        2 
  21  chr21_32984101     AKia    C    A        0      0        2 
  21  chr21_32984101     AOna    C    A        0      0        2 
  21  chr21_32984101     ASom    C    A        0      0        2 
  21  chr21_32984101     HCab    C    A        0      0        2 
  21  chr21_32984101     HPrz    C    A        0      0        2 
  21  chr21_32984101     ZBoe    C    A      0.5      1        2 
  21  chr21_32984101     ZGre    C    A        0      0        2 
  21  chr21_32984101     ZHar    C    A        0      0        2 
  21  chr21_32984101   Sample    C    A        0      0        2 
  21  chr21_32992944     AAsi    G    C        0      0        2 
  21  chr21_32992944     AKia    G    C        0      0        2 
  21  chr21_32992944     AOna    G    C        0      0        2 
  21  chr21_32992944     ASom    G    C        0      0        2 
  21  chr21_32992944     HCab    G    C        0      0        2 
  21  chr21_32992944     HPrz    G    C        0      0        2 
  21  chr21_32992944     ZBoe    G    C      0.5      1        2 
  21  chr21_32992944     ZGre    G    C        0      0        2 
  21  chr21_32992944     ZHar    G    C        0      0        2 
  21  chr21_32992944   Sample    G    C        0      0        2 
  21  chr21_33024734     AAsi    G    C        0      0        2 
  21  chr21_33024734     AKia    G    C        0      0        2 
  21  chr21_33024734     AOna    G    C      0.5      1        2 
  21  chr21_33024734     ASom    G    C        0      0        2 
  21  chr21_33024734     HCab    G    C        0      0        2 
  21  chr21_33024734     HPrz    G    C        0      0        2 
  21  chr21_33024734     ZBoe    G    C        0      0        2 
  21  chr21_33024734     ZGre    G    C        0      0        2 
  21  chr21_33024734     ZHar    G    C        0      0        2 
  21  chr21_33024734   Sample    G    C        0      0        2 
  21  chr21_33035643     AAsi    C    A        0      0        2 
  21  chr21_33035643     AKia    C    A        0      0        2 
  21  chr21_33035643     AOna    C    A        0      0        2 
```
