## Supplementary File 7. Zonkey (Schubert et al. 2017) report for donkey specimen Ancient7. for "No genetic evidence yet for hinnies at Mazongshan (400-160 BCE), northwestern China": excl_ts.frq.strat (part 75 of 92)

```
  21  chr21_33035643     ASom    C    A        0      0        2 
  21  chr21_33035643     HCab    C    A        0      0        2 
  21  chr21_33035643     HPrz    C    A        0      0        2 
  21  chr21_33035643     ZBoe    C    A      0.5      1        2 
  21  chr21_33035643     ZGre    C    A        0      0        2 
  21  chr21_33035643     ZHar    C    A        0      0        2 
  21  chr21_33035643   Sample    C    A        0      0        2 
  21  chr21_33044725     AAsi    G    C        0      0        2 
  21  chr21_33044725     AKia    G    C        0      0        2 
  21  chr21_33044725     AOna    G    C      0.5      1        2 
  21  chr21_33044725     ASom    G    C        0      0        2 
  21  chr21_33044725     HCab    G    C        0      0        2 
  21  chr21_33044725     HPrz    G    C        0      0        2 
  21  chr21_33044725     ZBoe    G    C        0      0        2 
  21  chr21_33044725     ZGre    G    C        0      0        2 
  21  chr21_33044725     ZHar    G    C        0      0        2 
  21  chr21_33044725   Sample    G    C        0      0        2 
  21  chr21_33064833     AAsi    G    T        0      0        2 
  21  chr21_33064833     AKia    G    T        0      0        2 
  21  chr21_33064833     AOna    G    T        0      0        2 
  21  chr21_33064833     ASom    G    T        0      0        2 
  21  chr21_33064833     HCab    G    T        0      0        2 
  21  chr21_33064833     HPrz    G    T        0      0        2 
  21  chr21_33064833     ZBoe    G    T      0.5      1        2 
  21  chr21_33064833     ZGre    G    T        0      0        2 
  21  chr21_33064833     ZHar    G    T        0      0        2 
  21  chr21_33064833   Sample    G    T        0      0        2 
  21  chr21_33071714     AAsi    C    G        0      0        2 
  21  chr21_33071714     AKia    C    G        0      0        2 
  21  chr21_33071714     AOna    C    G        0      0        2 
  21  chr21_33071714     ASom    C    G        0      0        2 
  21  chr21_33071714     HCab    C    G        0      0        2 
  21  chr21_33071714     HPrz    C    G        0      0        2 
  21  chr21_33071714     ZBoe    C    G        1      2        2 
  21  chr21_33071714     ZGre    C    G        1      2        2 
  21  chr21_33071714     ZHar    C    G        1      2        2 
  21  chr21_33071714   Sample    C    G        0      0        2 
  21  chr21_33081520     AAsi    A    C        0      0        2 
  21  chr21_33081520     AKia    A    C        0      0        2 
  21  chr21_33081520     AOna    A    C        0      0        2 
  21  chr21_33081520     ASom    A    C        0      0        2 
  21  chr21_33081520     HCab    A    C        1      2        2 
  21  chr21_33081520     HPrz    A    C        1      2        2 
  21  chr21_33081520     ZBoe    A    C        0      0        2 
  21  chr21_33081520     ZGre    A    C        0      0        2 
  21  chr21_33081520     ZHar    A    C        0      0        2 
  21  chr21_33081520   Sample    A    C        0      0        2 
  21  chr21_33140328     AAsi    T    G        0      0        2 
  21  chr21_33140328     AKia    T    G        0      0        2 
  21  chr21_33140328     AOna    T    G      0.5      1        2 
  21  chr21_33140328     ASom    T    G        0      0        2 
  21  chr21_33140328     HCab    T    G        0      0        2 
  21  chr21_33140328     HPrz    T    G        0      0        2 
  21  chr21_33140328     ZBoe    T    G        0      0        2 
  21  chr21_33140328     ZGre    T    G        0      0        2 
  21  chr21_33140328     ZHar    T    G        0      0        2 
  21  chr21_33140328   Sample    T    G        0      0        2 
  21  chr21_33145186     AAsi    A    C        0      0        2 
  21  chr21_33145186     AKia    A    C        0      0        2 
  21  chr21_33145186     AOna    A    C        0      0        2 
  21  chr21_33145186     ASom    A    C        0      0        2 
  21  chr21_33145186     HCab    A    C        1      2        2 
  21  chr21_33145186     HPrz    A    C        1      2        2 
  21  chr21_33145186     ZBoe    A    C        0      0        2 
  21  chr21_33145186     ZGre    A    C        0      0        2 
  21  chr21_33145186     ZHar    A    C        0      0        2 
  21  chr21_33145186   Sample    A    C        0      0        2 
  21  chr21_33161887     AAsi    C    G        0      0        2 
  21  chr21_33161887     AKia    C    G        0      0        2 
  21  chr21_33161887     AOna    C    G        0      0        2 
  21  chr21_33161887     ASom    C    G        1      2        2 
  21  chr21_33161887     HCab    C    G        0      0        2 
  21  chr21_33161887     HPrz    C    G        0      0        2 
  21  chr21_33161887     ZBoe    C    G        0      0        2 
  21  chr21_33161887     ZGre    C    G        0      0        2 
  21  chr21_33161887     ZHar    C    G        0      0        2 
  21  chr21_33161887   Sample    C    G        0      0        2 
  21  chr21_33173769     AAsi    T    A        1      2        2 
  21  chr21_33173769     AKia    T    A        0      0        2 
  21  chr21_33173769     AOna    T    A        0      0        2 
  21  chr21_33173769     ASom    T    A        1      2        2 
  21  chr21_33173769     HCab    T    A        0      0        2 
  21  chr21_33173769     HPrz    T    A        0      0        2 
  21  chr21_33173769     ZBoe    T    A        0      0        2 
  21  chr21_33173769     ZGre    T    A        0      0        2 
  21  chr21_33173769     ZHar    T    A        0      0        2 
  21  chr21_33173769   Sample    T    A        1      2        2 
  21  chr21_33191358     AAsi    G    T        0      0        2 
  21  chr21_33191358     AKia    G    T        0      0        2 
  21  chr21_33191358     AOna    G    T        0      0        2 
  21  chr21_33191358     ASom    G    T        0      0        2 
  21  chr21_33191358     HCab    G    T        0      0        2 
  21  chr21_33191358     HPrz    G    T        0      0        2 
  21  chr21_33191358     ZBoe    G    T      0.5      1        2 
  21  chr21_33191358     ZGre    G    T        0      0        2 
  21  chr21_33191358     ZHar    G    T        0      0        2 
  21  chr21_33191358   Sample    G    T        0      0        2 
  21  chr21_33192103     AAsi    G    T        0      0        2 
  21  chr21_33192103     AKia    G    T      0.5      1        2 
  21  chr21_33192103     AOna    G    T        0      0        2 
  21  chr21_33192103     ASom    G    T        0      0        2 
  21  chr21_33192103     HCab    G    T        0      0        2 
  21  chr21_33192103     HPrz    G    T        0      0        2 
  21  chr21_33192103     ZBoe    G    T        0      0        2 
  21  chr21_33192103     ZGre    G    T        0      0        2 
  21  chr21_33192103     ZHar    G    T        0      0        2 
  21  chr21_33192103   Sample    G    T        0      0        2 
  21  chr21_33224055     AAsi    A    T        0      0        2 
  21  chr21_33224055     AKia    A    T        0      0        2 
  21  chr21_33224055     AOna    A    T        0      0        2 
  21  chr21_33224055     ASom    A    T        0      0        2 
  21  chr21_33224055     HCab    A    T        1      2        2 
  21  chr21_33224055     HPrz    A    T        1      2        2 
  21  chr21_33224055     ZBoe    A    T        0      0        2 
  21  chr21_33224055     ZGre    A    T        0      0        2 
  21  chr21_33224055     ZHar    A    T        0      0        2 
  21  chr21_33224055   Sample    A    T        0      0        2 
  21  chr21_33226979     AAsi    A    C        0      0        2 
  21  chr21_33226979     AKia    A    C        0      0        2 
  21  chr21_33226979     AOna    A    C      0.5      1        2 
  21  chr21_33226979     ASom    A    C        0      0        2 
  21  chr21_33226979     HCab    A    C        0      0        2 
  21  chr21_33226979     HPrz    A    C        0      0        2 
  21  chr21_33226979     ZBoe    A    C        0      0        2 
  21  chr21_33226979     ZGre    A    C        0      0        2 
  21  chr21_33226979     ZHar    A    C        0      0        2 
  21  chr21_33226979   Sample    A    C        0      0        2 
  21  chr21_33234145     AAsi    T    G        0      0        2 
  21  chr21_33234145     AKia    T    G        0      0        2 
  21  chr21_33234145     AOna    T    G        0      0        2 
  21  chr21_33234145     ASom    T    G        0      0        2 
  21  chr21_33234145     HCab    T    G        1      2        2 
  21  chr21_33234145     HPrz    T    G        1      2        2 
  21  chr21_33234145     ZBoe    T    G        0      0        2 
  21  chr21_33234145     ZGre    T    G        0      0        2 
  21  chr21_33234145     ZHar    T    G        0      0        2 
  21  chr21_33234145   Sample    T    G        0      0        2 
  21  chr21_33236489     AAsi    A    T        0      0        2 
  21  chr21_33236489     AKia    A    T        0      0        2 
  21  chr21_33236489     AOna    A    T        0      0        2 
  21  chr21_33236489     ASom    A    T        0      0        2 
  21  chr21_33236489     HCab    A    T        0      0        2 
  21  chr21_33236489     HPrz    A    T        0      0        2 
  21  chr21_33236489     ZBoe    A    T        0      0        2 
  21  chr21_33236489     ZGre    A    T        1      2        2 
  21  chr21_33236489     ZHar    A    T        0      0        2 
  21  chr21_33236489   Sample    A    T        0      0        2 
  21  chr21_33238459     AAsi    C    G        0      0        2 
  21  chr21_33238459     AKia    C    G        0      0        2 
  21  chr21_33238459     AOna    C    G        0      0        2 
  21  chr21_33238459     ASom    C    G        0      0        2 
  21  chr21_33238459     HCab    C    G        0      0        2 
  21  chr21_33238459     HPrz    C    G        0      0        2 
  21  chr21_33238459     ZBoe    C    G        1      2        2 
  21  chr21_33238459     ZGre    C    G        0      0        2 
  21  chr21_33238459     ZHar    C    G        0      0        2 
  21  chr21_33238459   Sample    C    G        0      0        2 
  21  chr21_33286691     AAsi    A    T        0      0        2 
  21  chr21_33286691     AKia    A    T      0.5      1        2 
  21  chr21_33286691     AOna    A    T        1      2        2 
  21  chr21_33286691     ASom    A    T        0      0        2 
  21  chr21_33286691     HCab    A    T        0      0        2 
  21  chr21_33286691     HPrz    A    T        0      0        2 
  21  chr21_33286691     ZBoe    A    T        0      0        2 
  21  chr21_33286691     ZGre    A    T        0      0        2 
  21  chr21_33286691     ZHar    A    T        0      0        2 
  21  chr21_33286691   Sample    A    T        0      0        2 
  21  chr21_33314943     AAsi    A    C        0      0        2 
  21  chr21_33314943     AKia    A    C        0      0        2 
  21  chr21_33314943     AOna    A    C        0      0        2 
  21  chr21_33314943     ASom    A    C        0      0        2 
  21  chr21_33314943     HCab    A    C        0      0        2 
  21  chr21_33314943     HPrz    A    C        0      0        2 
  21  chr21_33314943     ZBoe    A    C        0      0        2 
  21  chr21_33314943     ZGre    A    C        0      0        2 
  21  chr21_33314943     ZHar    A    C        1      2        2 
  21  chr21_33314943   Sample    A    C        0      0        2 
  21  chr21_33316273     AAsi    C    A        0      0        2 
  21  chr21_33316273     AKia    C    A        0      0        2 
  21  chr21_33316273     AOna    C    A        0      0        2 
  21  chr21_33316273     ASom    C    A        0      0        2 
  21  chr21_33316273     HCab    C    A        0      0        2 
  21  chr21_33316273     HPrz    C    A        0      0        2 
  21  chr21_33316273     ZBoe    C    A        0      0        2 
  21  chr21_33316273     ZGre    C    A        0      0        2 
  21  chr21_33316273     ZHar    C    A      0.5      1        2 
  21  chr21_33316273   Sample    C    A        0      0        2 
  21  chr21_33336110     AAsi    A    T        0      0        2 
  21  chr21_33336110     AKia    A    T        0      0        2 
  21  chr21_33336110     AOna    A    T      0.5      1        2 
  21  chr21_33336110     ASom    A    T        0      0        2 
  21  chr21_33336110     HCab    A    T        0      0        2 
  21  chr21_33336110     HPrz    A    T        0      0        2 
  21  chr21_33336110     ZBoe    A    T        0      0        2 
  21  chr21_33336110     ZGre    A    T        0      0        2 
  21  chr21_33336110     ZHar    A    T        0      0        2 
  21  chr21_33336110   Sample    A    T        0      0        2 
  21  chr21_33339246     AAsi    A    C        0      0        2 
  21  chr21_33339246     AKia    A    C        0      0        2 
  21  chr21_33339246     AOna    A    C        0      0        2 
  21  chr21_33339246     ASom    A    C        0      0        2 
  21  chr21_33339246     HCab    A    C        1      2        2 
  21  chr21_33339246     HPrz    A    C        1      2        2 
  21  chr21_33339246     ZBoe    A    C        0      0        2 
  21  chr21_33339246     ZGre    A    C        0      0        2 
  21  chr21_33339246     ZHar    A    C        0      0        2 
  21  chr21_33339246   Sample    A    C        0      0        2 
  21  chr21_33358742     AAsi    A    T        0      0        2 
  21  chr21_33358742     AKia    A    T        1      2        2 
  21  chr21_33358742     AOna    A    T      0.5      1        2 
  21  chr21_33358742     ASom    A    T        0      0        2 
  21  chr21_33358742     HCab    A    T        0      0        2 
  21  chr21_33358742     HPrz    A    T        0      0        2 
  21  chr21_33358742     ZBoe    A    T        0      0        2 
  21  chr21_33358742     ZGre    A    T        0      0        2 
  21  chr21_33358742     ZHar    A    T        0      0        2 
  21  chr21_33358742   Sample    A    T        0      0        2 
  21  chr21_33364355     AAsi    A    C        0      0        2 
  21  chr21_33364355     AKia    A    C        0      0        2 
  21  chr21_33364355     AOna    A    C        0      0        2 
  21  chr21_33364355     ASom    A    C        0      0        2 
  21  chr21_33364355     HCab    A    C        0      0        2 
  21  chr21_33364355     HPrz    A    C        0      0        2 
  21  chr21_33364355     ZBoe    A    C        0      0        2 
  21  chr21_33364355     ZGre    A    C        1      2        2 
  21  chr21_33364355     ZHar    A    C        0      0        2 
  21  chr21_33364355   Sample    A    C        0      0        2 
  21  chr21_33427008     AAsi    A    T        0      0        2 
  21  chr21_33427008     AKia    A    T        0      0        2 
  21  chr21_33427008     AOna    A    T        0      0        2 
  21  chr21_33427008     ASom    A    T        0      0        2 
  21  chr21_33427008     HCab    A    T        0      0        2 
  21  chr21_33427008     HPrz    A    T      0.5      1        2 
  21  chr21_33427008     ZBoe    A    T        0      0        2 
  21  chr21_33427008     ZGre    A    T        0      0        2 
  21  chr21_33427008     ZHar    A    T        0      0        2 
  21  chr21_33427008   Sample    A    T        0      0        2 
  21  chr21_33429905     AAsi    A    C        0      0        2 
  21  chr21_33429905     AKia    A    C        0      0        2 
  21  chr21_33429905     AOna    A    C        0      0        2 
  21  chr21_33429905     ASom    A    C        0      0        2 
  21  chr21_33429905     HCab    A    C        0      0        2 
  21  chr21_33429905     HPrz    A    C        0      0        2 
  21  chr21_33429905     ZBoe    A    C      0.5      1        2 
  21  chr21_33429905     ZGre    A    C        0      0        2 
  21  chr21_33429905     ZHar    A    C      0.5      1        2 
  21  chr21_33429905   Sample    A    C        0      0        2 
  21  chr21_33433611     AAsi    G    T        0      0        2 
  21  chr21_33433611     AKia    G    T        0      0        2 
  21  chr21_33433611     AOna    G    T        0      0        2 
  21  chr21_33433611     ASom    G    T        0      0        2 
  21  chr21_33433611     HCab    G    T        1      2        2 
  21  chr21_33433611     HPrz    G    T        1      2        2 
  21  chr21_33433611     ZBoe    G    T        0      0        2 
  21  chr21_33433611     ZGre    G    T        0      0        2 
  21  chr21_33433611     ZHar    G    T        0      0        2 
  21  chr21_33433611   Sample    G    T        0      0        2 
  21  chr21_33439201     AAsi    G    C      0.5      1        2 
  21  chr21_33439201     AKia    G    C        0      0        2 
  21  chr21_33439201     AOna    G    C        0      0        2 
  21  chr21_33439201     ASom    G    C        1      2        2 
  21  chr21_33439201     HCab    G    C        0      0        2 
  21  chr21_33439201     HPrz    G    C        0      0        2 
  21  chr21_33439201     ZBoe    G    C        0      0        2 
  21  chr21_33439201     ZGre    G    C        0      0        2 
  21  chr21_33439201     ZHar    G    C        0      0        2 
  21  chr21_33439201   Sample    G    C        0      0        2 
  21  chr21_33459320     AAsi    C    G        1      2        2 
  21  chr21_33459320     AKia    C    G        0      0        2 
  21  chr21_33459320     AOna    C    G        0      0        2 
  21  chr21_33459320     ASom    C    G        1      2        2 
  21  chr21_33459320     HCab    C    G        0      0        2 
  21  chr21_33459320     HPrz    C    G        0      0        2 
  21  chr21_33459320     ZBoe    C    G        0      0        2 
  21  chr21_33459320     ZGre    C    G        0      0        2 
  21  chr21_33459320     ZHar    C    G        0      0        2 
  21  chr21_33459320   Sample    C    G        1      2        2 
  21  chr21_33504873     AAsi    C    A        0      0        2 
  21  chr21_33504873     AKia    C    A        0      0        2 
  21  chr21_33504873     AOna    C    A        0      0        2 
  21  chr21_33504873     ASom    C    A        0      0        2 
  21  chr21_33504873     HCab    C    A        0      0        2 
  21  chr21_33504873     HPrz    C    A        0      0        2 
  21  chr21_33504873     ZBoe    C    A        0      0        2 
  21  chr21_33504873     ZGre    C    A        1      2        2 
  21  chr21_33504873     ZHar    C    A        0      0        2 
  21  chr21_33504873   Sample    C    A        0      0        2 
  21  chr21_33560738     AAsi    C    G        0      0        2 
  21  chr21_33560738     AKia    C    G        0      0        2 
  21  chr21_33560738     AOna    C    G        0      0        2 
  21  chr21_33560738     ASom    C    G        0      0        2 
  21  chr21_33560738     HCab    C    G      0.5      1        2 
  21  chr21_33560738     HPrz    C    G        0      0        2 
  21  chr21_33560738     ZBoe    C    G        0      0        2 
  21  chr21_33560738     ZGre    C    G        0      0        2 
  21  chr21_33560738     ZHar    C    G        0      0        2 
  21  chr21_33560738   Sample    C    G        0      0        2 
  21  chr21_33571928     AAsi    G    C        0      0        2 
  21  chr21_33571928     AKia    G    C        0      0        2 
  21  chr21_33571928     AOna    G    C      0.5      1        2 
  21  chr21_33571928     ASom    G    C        0      0        2 
  21  chr21_33571928     HCab    G    C        0      0        2 
  21  chr21_33571928     HPrz    G    C        0      0        2 
  21  chr21_33571928     ZBoe    G    C        0      0        2 
  21  chr21_33571928     ZGre    G    C        0      0        2 
  21  chr21_33571928     ZHar    G    C        0      0        2 
  21  chr21_33571928   Sample    G    C        0      0        2 
  21  chr21_33616099     AAsi    A    T        0      0        2 
  21  chr21_33616099     AKia    A    T      0.5      1        2 
  21  chr21_33616099     AOna    A    T        0      0        2 
  21  chr21_33616099     ASom    A    T        0      0        2 
  21  chr21_33616099     HCab    A    T        0      0        2 
  21  chr21_33616099     HPrz    A    T        0      0        2 
  21  chr21_33616099     ZBoe    A    T        0      0        2 
  21  chr21_33616099     ZGre    A    T        0      0        2 
  21  chr21_33616099     ZHar    A    T        0      0        2 
  21  chr21_33616099   Sample    A    T        0      0        2 
  21  chr21_33634964     AAsi    T    G        0      0        2 
  21  chr21_33634964     AKia    T    G        0      0        2 
  21  chr21_33634964     AOna    T    G        0      0        2 
  21  chr21_33634964     ASom    T    G        0      0        2 
  21  chr21_33634964     HCab    T    G        0      0        2 
  21  chr21_33634964     HPrz    T    G        0      0        2 
  21  chr21_33634964     ZBoe    T    G        0      0        2 
  21  chr21_33634964     ZGre    T    G        0      0        2 
  21  chr21_33634964     ZHar    T    G      0.5      1        2 
  21  chr21_33634964   Sample    T    G        0      0        2 
  21  chr21_33649074     AAsi    T    G      0.5      1        2 
  21  chr21_33649074     AKia    T    G        0      0        2 
  21  chr21_33649074     AOna    T    G        0      0        2 
  21  chr21_33649074     ASom    T    G        0      0        2 
  21  chr21_33649074     HCab    T    G        0      0        2 
  21  chr21_33649074     HPrz    T    G        0      0        2 
  21  chr21_33649074     ZBoe    T    G        0      0        2 
  21  chr21_33649074     ZGre    T    G        0      0        2 
  21  chr21_33649074     ZHar    T    G        0      0        2 
  21  chr21_33649074   Sample    T    G        0      0        2 
  21  chr21_33661254     AAsi    G    T        0      0        2 
  21  chr21_33661254     AKia    G    T        0      0        2 
  21  chr21_33661254     AOna    G    T        0      0        2 
  21  chr21_33661254     ASom    G    T        0      0        2 
  21  chr21_33661254     HCab    G    T        0      0        2 
  21  chr21_33661254     HPrz    G    T      0.5      1        2 
  21  chr21_33661254     ZBoe    G    T        0      0        2 
  21  chr21_33661254     ZGre    G    T        0      0        2 
  21  chr21_33661254     ZHar    G    T        0      0        2 
  21  chr21_33661254   Sample    G    T        0      0        2 
  21  chr21_33702923     AAsi    T    A      0.5      1        2 
  21  chr21_33702923     AKia    T    A        0      0        2 
  21  chr21_33702923     AOna    T    A        0      0        2 
  21  chr21_33702923     ASom    T    A        1      2        2 
  21  chr21_33702923     HCab    T    A        0      0        2 
  21  chr21_33702923     HPrz    T    A        0      0        2 
  21  chr21_33702923     ZBoe    T    A        0      0        2 
  21  chr21_33702923     ZGre    T    A        0      0        2 
  21  chr21_33702923     ZHar    T    A        0      0        2 
  21  chr21_33702923   Sample    T    A        0      0        2 
  21  chr21_33717037     AAsi    G    T        0      0        2 
  21  chr21_33717037     AKia    G    T        0      0        2 
  21  chr21_33717037     AOna    G    T        0      0        2 
  21  chr21_33717037     ASom    G    T        0      0        2 
  21  chr21_33717037     HCab    G    T      0.5      1        2 
  21  chr21_33717037     HPrz    G    T        0      0        2 
  21  chr21_33717037     ZBoe    G    T        0      0        2 
  21  chr21_33717037     ZGre    G    T        0      0        2 
  21  chr21_33717037     ZHar    G    T        0      0        2 
  21  chr21_33717037   Sample    G    T        0      0        2 
  21  chr21_33721777     AAsi    G    C        0      0        2 
  21  chr21_33721777     AKia    G    C        1      2        2 
  21  chr21_33721777     AOna    G    C        0      0        2 
  21  chr21_33721777     ASom    G    C        0      0        2 
  21  chr21_33721777     HCab    G    C        0      0        2 
  21  chr21_33721777     HPrz    G    C        0      0        2 
  21  chr21_33721777     ZBoe    G    C        0      0        2 
  21  chr21_33721777     ZGre    G    C        0      0        2 
  21  chr21_33721777     ZHar    G    C        0      0        2 
  21  chr21_33721777   Sample    G    C        0      0        2 
  21  chr21_33739287     AAsi    T    G        0      0        2 
  21  chr21_33739287     AKia    T    G        0      0        2 
  21  chr21_33739287     AOna    T    G        0      0        2 
  21  chr21_33739287     ASom    T    G        0      0        2 
  21  chr21_33739287     HCab    T    G      0.5      1        2 
  21  chr21_33739287     HPrz    T    G        0      0        2 
  21  chr21_33739287     ZBoe    T    G        0      0        2 
  21  chr21_33739287     ZGre    T    G        0      0        2 
  21  chr21_33739287     ZHar    T    G        0      0        2 
  21  chr21_33739287   Sample    T    G        0      0        2 
  21  chr21_33750640     AAsi    T    G        0      0        2 
  21  chr21_33750640     AKia    T    G        0      0        2 
  21  chr21_33750640     AOna    T    G        1      2        2 
  21  chr21_33750640     ASom    T    G        0      0        2 
  21  chr21_33750640     HCab    T    G        0      0        2 
  21  chr21_33750640     HPrz    T    G        0      0        2 
  21  chr21_33750640     ZBoe    T    G        1      2        2 
  21  chr21_33750640     ZGre    T    G        1      2        2 
  21  chr21_33750640     ZHar    T    G        1      2        2 
  21  chr21_33750640   Sample    T    G        0      0        2 
  21  chr21_33778446     AAsi    A    C        0      0        2 
  21  chr21_33778446     AKia    A    C        0      0        2 
  21  chr21_33778446     AOna    A    C        0      0        2 
  21  chr21_33778446     ASom    A    C        0      0        2 
  21  chr21_33778446     HCab    A    C        0      0        2 
  21  chr21_33778446     HPrz    A    C      0.5      1        2 
  21  chr21_33778446     ZBoe    A    C        0      0        2 
  21  chr21_33778446     ZGre    A    C        0      0        2 
  21  chr21_33778446     ZHar    A    C        0      0        2 
  21  chr21_33778446   Sample    A    C        0      0        2 
  21  chr21_33779584     AAsi    A    T        0      0        2 
  21  chr21_33779584     AKia    A    T        0      0        2 
  21  chr21_33779584     AOna    A    T        0      0        2 
  21  chr21_33779584     ASom    A    T        0      0        2 
  21  chr21_33779584     HCab    A    T        0      0        2 
  21  chr21_33779584     HPrz    A    T      0.5      1        2 
  21  chr21_33779584     ZBoe    A    T        0      0        2 
  21  chr21_33779584     ZGre    A    T        0      0        2 
  21  chr21_33779584     ZHar    A    T        0      0        2 
  21  chr21_33779584   Sample    A    T        0      0        2 
  21  chr21_33787198     AAsi    G    T        0      0        2 
  21  chr21_33787198     AKia    G    T        0      0        2 
  21  chr21_33787198     AOna    G    T        0      0        2 
  21  chr21_33787198     ASom    G    T        0      0        2 
  21  chr21_33787198     HCab    G    T        0      0        2 
  21  chr21_33787198     HPrz    G    T        0      0        2 
  21  chr21_33787198     ZBoe    G    T        0      0        2 
  21  chr21_33787198     ZGre    G    T        0      0        2 
  21  chr21_33787198     ZHar    G    T        1      2        2 
  21  chr21_33787198   Sample    G    T        0      0        2 
  21  chr21_33789145     AAsi    G    T      0.5      1        2 
  21  chr21_33789145     AKia    G    T        0      0        2 
  21  chr21_33789145     AOna    G    T        0      0        2 
  21  chr21_33789145     ASom    G    T        1      2        2 
  21  chr21_33789145     HCab    G    T        0      0        2 
  21  chr21_33789145     HPrz    G    T        0      0        2 
  21  chr21_33789145     ZBoe    G    T        0      0        2 
  21  chr21_33789145     ZGre    G    T        0      0        2 
  21  chr21_33789145     ZHar    G    T        0      0        2 
  21  chr21_33789145   Sample    G    T        1      2        2 
  21  chr21_33794328     AAsi    G    T        0      0        2 
  21  chr21_33794328     AKia    G    T        0      0        2 
  21  chr21_33794328     AOna    G    T        0      0        2 
  21  chr21_33794328     ASom    G    T        0      0        2 
  21  chr21_33794328     HCab    G    T      0.5      1        2 
  21  chr21_33794328     HPrz    G    T      0.5      1        2 
  21  chr21_33794328     ZBoe    G    T        0      0        2 
  21  chr21_33794328     ZGre    G    T        0      0        2 
  21  chr21_33794328     ZHar    G    T        0      0        2 
  21  chr21_33794328   Sample    G    T        0      0        2 
  21  chr21_33801194     AAsi    C    G        0      0        2 
  21  chr21_33801194     AKia    C    G      0.5      1        2 
  21  chr21_33801194     AOna    C    G        0      0        2 
  21  chr21_33801194     ASom    C    G        0      0        2 
  21  chr21_33801194     HCab    C    G        0      0        2 
  21  chr21_33801194     HPrz    C    G        0      0        2 
  21  chr21_33801194     ZBoe    C    G        0      0        2 
  21  chr21_33801194     ZGre    C    G        0      0        2 
  21  chr21_33801194     ZHar    C    G        0      0        2 
  21  chr21_33801194   Sample    C    G        0      0        2 
  21  chr21_33801783     AAsi    G    C      0.5      1        2 
  21  chr21_33801783     AKia    G    C        0      0        2 
  21  chr21_33801783     AOna    G    C        0      0        2 
  21  chr21_33801783     ASom    G    C        0      0        2 
  21  chr21_33801783     HCab    G    C        0      0        2 
  21  chr21_33801783     HPrz    G    C        0      0        2 
  21  chr21_33801783     ZBoe    G    C        0      0        2 
  21  chr21_33801783     ZGre    G    C        0      0        2 
  21  chr21_33801783     ZHar    G    C        0      0        2 
  21  chr21_33801783   Sample    G    C        0      0        2 
  21  chr21_33824971     AAsi    C    A        0      0        2 
  21  chr21_33824971     AKia    C    A        0      0        2 
  21  chr21_33824971     AOna    C    A      0.5      1        2 
  21  chr21_33824971     ASom    C    A        0      0        2 
  21  chr21_33824971     HCab    C    A        0      0        2 
  21  chr21_33824971     HPrz    C    A        0      0        2 
  21  chr21_33824971     ZBoe    C    A        0      0        2 
  21  chr21_33824971     ZGre    C    A        0      0        2 
  21  chr21_33824971     ZHar    C    A        0      0        2 
  21  chr21_33824971   Sample    C    A        0      0        2 
  21  chr21_33827420     AAsi    C    A        0      0        2 
  21  chr21_33827420     AKia    C    A        0      0        2 
  21  chr21_33827420     AOna    C    A        0      0        2 
  21  chr21_33827420     ASom    C    A        0      0        2 
  21  chr21_33827420     HCab    C    A        0      0        2 
  21  chr21_33827420     HPrz    C    A        0      0        2 
  21  chr21_33827420     ZBoe    C    A      0.5      1        2 
  21  chr21_33827420     ZGre    C    A        0      0        2 
  21  chr21_33827420     ZHar    C    A        0      0        2 
  21  chr21_33827420   Sample    C    A        0      0        2 
  21  chr21_33839037     AAsi    C    G        1      2        2 
  21  chr21_33839037     AKia    C    G        0      0        2 
  21  chr21_33839037     AOna    C    G        0      0        2 
  21  chr21_33839037     ASom    C    G        1      2        2 
  21  chr21_33839037     HCab    C    G        0      0        2 
  21  chr21_33839037     HPrz    C    G        0      0        2 
  21  chr21_33839037     ZBoe    C    G        1      2        2 
  21  chr21_33839037     ZGre    C    G        0      0        2 
  21  chr21_33839037     ZHar    C    G        0      0        2 
  21  chr21_33839037   Sample    C    G        1      2        2 
  21  chr21_33857153     AAsi    A    T        0      0        2 
  21  chr21_33857153     AKia    A    T        0      0        2 
  21  chr21_33857153     AOna    A    T      0.5      1        2 
  21  chr21_33857153     ASom    A    T        0      0        2 
  21  chr21_33857153     HCab    A    T        0      0        2 
  21  chr21_33857153     HPrz    A    T        0      0        2 
  21  chr21_33857153     ZBoe    A    T        0      0        2 
  21  chr21_33857153     ZGre    A    T        0      0        2 
  21  chr21_33857153     ZHar    A    T        0      0        2 
  21  chr21_33857153   Sample    A    T        0      0        2 
  21  chr21_33897933     AAsi    G    T        0      0        2 
  21  chr21_33897933     AKia    G    T        0      0        2 
  21  chr21_33897933     AOna    G    T        0      0        2 
  21  chr21_33897933     ASom    G    T        1      2        2 
  21  chr21_33897933     HCab    G    T        0      0        2 
  21  chr21_33897933     HPrz    G    T        0      0        2 
  21  chr21_33897933     ZBoe    G    T        0      0        2 
  21  chr21_33897933     ZGre    G    T        0      0        2 
  21  chr21_33897933     ZHar    G    T        0      0        2 
  21  chr21_33897933   Sample    G    T        0      0        2 
  21  chr21_33902064     AAsi    C    A        0      0        2 
  21  chr21_33902064     AKia    C    A        0      0        2 
  21  chr21_33902064     AOna    C    A        0      0        2 
  21  chr21_33902064     ASom    C    A        0      0        2 
  21  chr21_33902064     HCab    C    A        0      0        2 
  21  chr21_33902064     HPrz    C    A        0      0        2 
  21  chr21_33902064     ZBoe    C    A        0      0        2 
  21  chr21_33902064     ZGre    C    A        0      0        2 
  21  chr21_33902064     ZHar    C    A      0.5      1        2 
  21  chr21_33902064   Sample    C    A        0      0        2 
  21  chr21_33903992     AAsi    T    G        0      0        2 
  21  chr21_33903992     AKia    T    G      0.5      1        2 
  21  chr21_33903992     AOna    T    G        1      2        2 
  21  chr21_33903992     ASom    T    G        0      0        2 
  21  chr21_33903992     HCab    T    G        0      0        2 
  21  chr21_33903992     HPrz    T    G        0      0        2 
  21  chr21_33903992     ZBoe    T    G        0      0        2 
  21  chr21_33903992     ZGre    T    G        0      0        2 
  21  chr21_33903992     ZHar    T    G        0      0        2 
  21  chr21_33903992   Sample    T    G        0      0        2 
  21  chr21_33909252     AAsi    G    C        0      0        2 
  21  chr21_33909252     AKia    G    C        0      0        2 
  21  chr21_33909252     AOna    G    C        0      0        2 
  21  chr21_33909252     ASom    G    C        0      0        2 
  21  chr21_33909252     HCab    G    C      0.5      1        2 
  21  chr21_33909252     HPrz    G    C        0      0        2 
  21  chr21_33909252     ZBoe    G    C        0      0        2 
  21  chr21_33909252     ZGre    G    C        0      0        2 
  21  chr21_33909252     ZHar    G    C        0      0        2 
  21  chr21_33909252   Sample    G    C        0      0        2 
  21  chr21_33914549     AAsi    G    C        0      0        2 
  21  chr21_33914549     AKia    G    C        0      0        2 
  21  chr21_33914549     AOna    G    C        0      0        2 
  21  chr21_33914549     ASom    G    C        0      0        2 
  21  chr21_33914549     HCab    G    C        0      0        2 
  21  chr21_33914549     HPrz    G    C        0      0        2 
  21  chr21_33914549     ZBoe    G    C      0.5      1        2 
  21  chr21_33914549     ZGre    G    C        0      0        2 
  21  chr21_33914549     ZHar    G    C        0      0        2 
  21  chr21_33914549   Sample    G    C        0      0        2 
  21  chr21_33923682     AAsi    A    C        0      0        2 
  21  chr21_33923682     AKia    A    C        0      0        2 
  21  chr21_33923682     AOna    A    C        0      0        2 
  21  chr21_33923682     ASom    A    C        0      0        2 
  21  chr21_33923682     HCab    A    C        1      2        2 
  21  chr21_33923682     HPrz    A    C        1      2        2 
  21  chr21_33923682     ZBoe    A    C        0      0        2 
  21  chr21_33923682     ZGre    A    C        0      0        2 
  21  chr21_33923682     ZHar    A    C        0      0        2 
  21  chr21_33923682   Sample    A    C        0      0        2 
  21  chr21_33949077     AAsi    G    C        0      0        2 
  21  chr21_33949077     AKia    G    C        0      0        2 
  21  chr21_33949077     AOna    G    C      0.5      1        2 
  21  chr21_33949077     ASom    G    C        0      0        2 
  21  chr21_33949077     HCab    G    C        0      0        2 
  21  chr21_33949077     HPrz    G    C        0      0        2 
  21  chr21_33949077     ZBoe    G    C        0      0        2 
  21  chr21_33949077     ZGre    G    C        0      0        2 
  21  chr21_33949077     ZHar    G    C        0      0        2 
  21  chr21_33949077   Sample    G    C        0      0        2 
  21  chr21_33953995     AAsi    A    T        0      0        2 
  21  chr21_33953995     AKia    A    T        0      0        2 
  21  chr21_33953995     AOna    A    T        0      0        2 
  21  chr21_33953995     ASom    A    T        0      0        2 
  21  chr21_33953995     HCab    A    T        0      0        2 
  21  chr21_33953995     HPrz    A    T        0      0        2 
  21  chr21_33953995     ZBoe    A    T      0.5      1        2 
  21  chr21_33953995     ZGre    A    T        0      0        2 
  21  chr21_33953995     ZHar    A    T        0      0        2 
  21  chr21_33953995   Sample    A    T        0      0        2 
  21  chr21_33994767     AAsi    C    G        1      2        2 
  21  chr21_33994767     AKia    C    G        0      0        2 
  21  chr21_33994767     AOna    C    G        0      0        2 
  21  chr21_33994767     ASom    C    G        1      2        2 
  21  chr21_33994767     HCab    C    G        0      0        2 
  21  chr21_33994767     HPrz    C    G        0      0        2 
  21  chr21_33994767     ZBoe    C    G        0      0        2 
  21  chr21_33994767     ZGre    C    G        0      0        2 
  21  chr21_33994767     ZHar    C    G        0      0        2 
  21  chr21_33994767   Sample    C    G        1      2        2 
  21  chr21_34057445     AAsi    C    A        0      0        2 
  21  chr21_34057445     AKia    C    A        0      0        2 
  21  chr21_34057445     AOna    C    A        0      0        2 
  21  chr21_34057445     ASom    C    A        0      0        2 
  21  chr21_34057445     HCab    C    A        1      2        2 
  21  chr21_34057445     HPrz    C    A        1      2        2 
  21  chr21_34057445     ZBoe    C    A        0      0        2 
  21  chr21_34057445     ZGre    C    A        0      0        2 
  21  chr21_34057445     ZHar    C    A        0      0        2 
  21  chr21_34057445   Sample    C    A        0      0        2 
  21  chr21_34092871     AAsi    T    G        0      0        2 
  21  chr21_34092871     AKia    T    G        0      0        2 
  21  chr21_34092871     AOna    T    G        0      0        2 
  21  chr21_34092871     ASom    T    G        0      0        2 
  21  chr21_34092871     HCab    T    G        0      0        2 
  21  chr21_34092871     HPrz    T    G        0      0        2 
  21  chr21_34092871     ZBoe    T    G        0      0        2 
  21  chr21_34092871     ZGre    T    G        0      0        2 
  21  chr21_34092871     ZHar    T    G      0.5      1        2 
  21  chr21_34092871   Sample    T    G        0      0        2 
  21  chr21_34114451     AAsi    T    A        1      2        2 
  21  chr21_34114451     AKia    T    A        0      0        2 
  21  chr21_34114451     AOna    T    A        0      0        2 
  21  chr21_34114451     ASom    T    A        1      2        2 
  21  chr21_34114451     HCab    T    A        0      0        2 
  21  chr21_34114451     HPrz    T    A        0      0        2 
  21  chr21_34114451     ZBoe    T    A      0.5      1        2 
  21  chr21_34114451     ZGre    T    A        0      0        2 
  21  chr21_34114451     ZHar    T    A        1      2        2 
  21  chr21_34114451   Sample    T    A        1      2        2 
  21  chr21_34120867     AAsi    C    A        1      2        2 
  21  chr21_34120867     AKia    C    A        0      0        2 
  21  chr21_34120867     AOna    C    A        0      0        2 
  21  chr21_34120867     ASom    C    A        1      2        2 
  21  chr21_34120867     HCab    C    A        0      0        2 
  21  chr21_34120867     HPrz    C    A        0      0        2 
  21  chr21_34120867     ZBoe    C    A        0      0        2 
  21  chr21_34120867     ZGre    C    A        0      0        2 
  21  chr21_34120867     ZHar    C    A        0      0        2 
  21  chr21_34120867   Sample    C    A        1      2        2 
  21  chr21_34122110     AAsi    T    A        0      0        2 
  21  chr21_34122110     AKia    T    A        0      0        2 
  21  chr21_34122110     AOna    T    A        0      0        2 
  21  chr21_34122110     ASom    T    A        0      0        2 
  21  chr21_34122110     HCab    T    A        0      0        2 
  21  chr21_34122110     HPrz    T    A        0      0        2 
  21  chr21_34122110     ZBoe    T    A        0      0        2 
  21  chr21_34122110     ZGre    T    A      0.5      1        2 
  21  chr21_34122110     ZHar    T    A        0      0        2 
  21  chr21_34122110   Sample    T    A        0      0        2 
  21  chr21_34133524     AAsi    T    A        0      0        2 
  21  chr21_34133524     AKia    T    A        0      0        2 
  21  chr21_34133524     AOna    T    A      0.5      1        2 
  21  chr21_34133524     ASom    T    A        0      0        2 
  21  chr21_34133524     HCab    T    A        0      0        2 
  21  chr21_34133524     HPrz    T    A        0      0        2 
  21  chr21_34133524     ZBoe    T    A        0      0        2 
  21  chr21_34133524     ZGre    T    A        0      0        2 
  21  chr21_34133524     ZHar    T    A        0      0        2 
  21  chr21_34133524   Sample    T    A        0      0        2 
  21  chr21_34141757     AAsi    A    C        0      0        2 
  21  chr21_34141757     AKia    A    C        0      0        2 
  21  chr21_34141757     AOna    A    C        0      0        2 
  21  chr21_34141757     ASom    A    C        0      0        2 
  21  chr21_34141757     HCab    A    C        0      0        2 
  21  chr21_34141757     HPrz    A    C        0      0        2 
  21  chr21_34141757     ZBoe    A    C        0      0        2 
  21  chr21_34141757     ZGre    A    C        0      0        2 
  21  chr21_34141757     ZHar    A    C        1      2        2 
  21  chr21_34141757   Sample    A    C        0      0        2 
  21  chr21_34143080     AAsi    A    C        0      0        2 
  21  chr21_34143080     AKia    A    C        0      0        2 
  21  chr21_34143080     AOna    A    C        0      0        2 
  21  chr21_34143080     ASom    A    C        0      0        2 
  21  chr21_34143080     HCab    A    C        0      0        2 
  21  chr21_34143080     HPrz    A    C        0      0        2 
  21  chr21_34143080     ZBoe    A    C        0      0        2 
  21  chr21_34143080     ZGre    A    C      0.5      1        2 
  21  chr21_34143080     ZHar    A    C        0      0        2 
  21  chr21_34143080   Sample    A    C        0      0        2 
  21  chr21_34190185     AAsi    T    G      0.5      1        2 
  21  chr21_34190185     AKia    T    G        0      0        2 
  21  chr21_34190185     AOna    T    G        0      0        2 
  21  chr21_34190185     ASom    T    G        0      0        2 
  21  chr21_34190185     HCab    T    G        0      0        2 
  21  chr21_34190185     HPrz    T    G        0      0        2 
  21  chr21_34190185     ZBoe    T    G        0      0        2 
  21  chr21_34190185     ZGre    T    G        0      0        2 
  21  chr21_34190185     ZHar    T    G        0      0        2 
  21  chr21_34190185   Sample    T    G        0      0        2 
  21  chr21_34191532     AAsi    A    T        0      0        2 
  21  chr21_34191532     AKia    A    T        0      0        2 
  21  chr21_34191532     AOna    A    T        0      0        2 
  21  chr21_34191532     ASom    A    T        0      0        2 
  21  chr21_34191532     HCab    A    T        1      2        2 
  21  chr21_34191532     HPrz    A    T        1      2        2 
  21  chr21_34191532     ZBoe    A    T        0      0        2 
  21  chr21_34191532     ZGre    A    T        0      0        2 
  21  chr21_34191532     ZHar    A    T        0      0        2 
  21  chr21_34191532   Sample    A    T        0      0        2 
  21  chr21_34248911     AAsi    T    G        0      0        2 
  21  chr21_34248911     AKia    T    G        0      0        2 
  21  chr21_34248911     AOna    T    G        0      0        2 
  21  chr21_34248911     ASom    T    G        0      0        2 
  21  chr21_34248911     HCab    T    G        0      0        2 
  21  chr21_34248911     HPrz    T    G        0      0        2 
  21  chr21_34248911     ZBoe    T    G        1      2        2 
  21  chr21_34248911     ZGre    T    G        0      0        2 
  21  chr21_34248911     ZHar    T    G        0      0        2 
  21  chr21_34248911   Sample    T    G        0      0        2 
  21  chr21_34265151     AAsi    G    C        0      0        2 
  21  chr21_34265151     AKia    G    C        0      0        2 
  21  chr21_34265151     AOna    G    C        0      0        2 
  21  chr21_34265151     ASom    G    C        0      0        2 
  21  chr21_34265151     HCab    G    C        0      0        2 
  21  chr21_34265151     HPrz    G    C        0      0        2 
  21  chr21_34265151     ZBoe    G    C        1      2        2 
  21  chr21_34265151     ZGre    G    C        0      0        2 
  21  chr21_34265151     ZHar    G    C        0      0        2 
  21  chr21_34265151   Sample    G    C        0      0        2 
  21  chr21_34273496     AAsi    C    G        0      0        2 
  21  chr21_34273496     AKia    C    G        0      0        2 
  21  chr21_34273496     AOna    C    G      0.5      1        2 
  21  chr21_34273496     ASom    C    G        0      0        2 
  21  chr21_34273496     HCab    C    G        0      0        2 
  21  chr21_34273496     HPrz    C    G        0      0        2 
  21  chr21_34273496     ZBoe    C    G        0      0        2 
  21  chr21_34273496     ZGre    C    G        0      0        2 
  21  chr21_34273496     ZHar    C    G        0      0        2 
  21  chr21_34273496   Sample    C    G        0      0        2 
  21  chr21_34321346     AAsi    C    A        0      0        2 
  21  chr21_34321346     AKia    C    A        0      0        2 
  21  chr21_34321346     AOna    C    A        0      0        2 
  21  chr21_34321346     ASom    C    A        0      0        2 
  21  chr21_34321346     HCab    C    A        1      2        2 
  21  chr21_34321346     HPrz    C    A        1      2        2 
  21  chr21_34321346     ZBoe    C    A        0      0        2 
  21  chr21_34321346     ZGre    C    A        0      0        2 
  21  chr21_34321346     ZHar    C    A        0      0        2 
  21  chr21_34321346   Sample    C    A        0      0        2 
  21  chr21_34324674     AAsi    G    T        0      0        2 
  21  chr21_34324674     AKia    G    T        0      0        2 
  21  chr21_34324674     AOna    G    T        0      0        2 
  21  chr21_34324674     ASom    G    T        0      0        2 
  21  chr21_34324674     HCab    G    T        0      0        2 
  21  chr21_34324674     HPrz    G    T        0      0        2 
  21  chr21_34324674     ZBoe    G    T        0      0        2 
  21  chr21_34324674     ZGre    G    T        0      0        2 
  21  chr21_34324674     ZHar    G    T        1      2        2 
  21  chr21_34324674   Sample    G    T        0      0        2 
  21  chr21_34373243     AAsi    T    G        0      0        2 
  21  chr21_34373243     AKia    T    G        0      0        2 
  21  chr21_34373243     AOna    T    G        0      0        2 
  21  chr21_34373243     ASom    T    G        0      0        2 
  21  chr21_34373243     HCab    T    G        1      2        2 
  21  chr21_34373243     HPrz    T    G        1      2        2 
  21  chr21_34373243     ZBoe    T    G        0      0        2 
  21  chr21_34373243     ZGre    T    G        0      0        2 
  21  chr21_34373243     ZHar    T    G        0      0        2 
  21  chr21_34373243   Sample    T    G        0      0        2 
  21  chr21_34393066     AAsi    G    C        0      0        2 
  21  chr21_34393066     AKia    G    C        0      0        2 
  21  chr21_34393066     AOna    G    C        0      0        2 
  21  chr21_34393066     ASom    G    C        0      0        2 
  21  chr21_34393066     HCab    G    C        0      0        2 
  21  chr21_34393066     HPrz    G    C        0      0        2 
  21  chr21_34393066     ZBoe    G    C      0.5      1        2 
  21  chr21_34393066     ZGre    G    C        0      0        2 
  21  chr21_34393066     ZHar    G    C        0      0        2 
  21  chr21_34393066   Sample    G    C        0      0        2 
  21  chr21_34393160     AAsi    G    T        1      2        2 
  21  chr21_34393160     AKia    G    T        0      0        2 
  21  chr21_34393160     AOna    G    T        0      0        2 
  21  chr21_34393160     ASom    G    T        1      2        2 
  21  chr21_34393160     HCab    G    T        0      0        2 
  21  chr21_34393160     HPrz    G    T        0      0        2 
  21  chr21_34393160     ZBoe    G    T        0      0        2 
  21  chr21_34393160     ZGre    G    T        0      0        2 
  21  chr21_34393160     ZHar    G    T        0      0        2 
  21  chr21_34393160   Sample    G    T        1      2        2 
  21  chr21_34422916     AAsi    G    C        0      0        2 
  21  chr21_34422916     AKia    G    C        0      0        2 
  21  chr21_34422916     AOna    G    C        0      0        2 
  21  chr21_34422916     ASom    G    C        0      0        2 
  21  chr21_34422916     HCab    G    C        1      2        2 
  21  chr21_34422916     HPrz    G    C        1      2        2 
  21  chr21_34422916     ZBoe    G    C        0      0        2 
  21  chr21_34422916     ZGre    G    C        0      0        2 
  21  chr21_34422916     ZHar    G    C        0      0        2 
  21  chr21_34422916   Sample    G    C        0      0        2 
  21  chr21_34433407     AAsi    A    T        0      0        2 
  21  chr21_34433407     AKia    A    T        0      0        2 
  21  chr21_34433407     AOna    A    T      0.5      1        2 
  21  chr21_34433407     ASom    A    T        0      0        2 
  21  chr21_34433407     HCab    A    T        0      0        2 
  21  chr21_34433407     HPrz    A    T        0      0        2 
  21  chr21_34433407     ZBoe    A    T        0      0        2 
  21  chr21_34433407     ZGre    A    T        0      0        2 
  21  chr21_34433407     ZHar    A    T        0      0        2 
  21  chr21_34433407   Sample    A    T        0      0        2 
  21  chr21_34453360     AAsi    C    G        0      0        2 
  21  chr21_34453360     AKia    C    G        0      0        2 
  21  chr21_34453360     AOna    C    G        0      0        2 
  21  chr21_34453360     ASom    C    G        0      0        2 
  21  chr21_34453360     HCab    C    G        0      0        2 
  21  chr21_34453360     HPrz    C    G        0      0        2 
  21  chr21_34453360     ZBoe    C    G      0.5      1        2 
  21  chr21_34453360     ZGre    C    G        0      0        2 
  21  chr21_34453360     ZHar    C    G        0      0        2 
  21  chr21_34453360   Sample    C    G        0      0        2 
  21  chr21_34454202     AAsi    C    A        0      0        2 
  21  chr21_34454202     AKia    C    A        0      0        2 
  21  chr21_34454202     AOna    C    A        0      0        2 
  21  chr21_34454202     ASom    C    A        0      0        2 
  21  chr21_34454202     HCab    C    A        1      2        2 
  21  chr21_34454202     HPrz    C    A        1      2        2 
  21  chr21_34454202     ZBoe    C    A        0      0        2 
  21  chr21_34454202     ZGre    C    A        0      0        2 
  21  chr21_34454202     ZHar    C    A        0      0        2 
  21  chr21_34454202   Sample    C    A        0      0        2 
  21  chr21_34463767     AAsi    A    T        0      0        2 
  21  chr21_34463767     AKia    A    T        0      0        2 
  21  chr21_34463767     AOna    A    T        0      0        2 
  21  chr21_34463767     ASom    A    T        0      0        2 
  21  chr21_34463767     HCab    A    T        1      2        2 
  21  chr21_34463767     HPrz    A    T        1      2        2 
  21  chr21_34463767     ZBoe    A    T        0      0        2 
  21  chr21_34463767     ZGre    A    T        0      0        2 
  21  chr21_34463767     ZHar    A    T        0      0        2 
  21  chr21_34463767   Sample    A    T        0      0        2 
  21  chr21_34471818     AAsi    G    T        1      2        2 
  21  chr21_34471818     AKia    G    T      0.5      1        2 
  21  chr21_34471818     AOna    G    T      0.5      1        2 
  21  chr21_34471818     ASom    G    T        1      2        2 
  21  chr21_34471818     HCab    G    T        0      0        2 
  21  chr21_34471818     HPrz    G    T        0      0        2 
  21  chr21_34471818     ZBoe    G    T        0      0        2 
  21  chr21_34471818     ZGre    G    T        0      0        2 
  21  chr21_34471818     ZHar    G    T        0      0        2 
  21  chr21_34471818   Sample    G    T        1      2        2 
  21  chr21_34491609     AAsi    G    T        0      0        2 
  21  chr21_34491609     AKia    G    T        0      0        2 
  21  chr21_34491609     AOna    G    T        0      0        2 
  21  chr21_34491609     ASom    G    T        0      0        2 
  21  chr21_34491609     HCab    G    T        0      0        2 
  21  chr21_34491609     HPrz    G    T        0      0        2 
  21  chr21_34491609     ZBoe    G    T        1      2        2 
  21  chr21_34491609     ZGre    G    T        1      2        2 
  21  chr21_34491609     ZHar    G    T        1      2        2 
  21  chr21_34491609   Sample    G    T        0      0        2 
  21  chr21_34512967     AAsi    T    A        0      0        2 
  21  chr21_34512967     AKia    T    A        0      0        2 
  21  chr21_34512967     AOna    T    A        0      0        2 
  21  chr21_34512967     ASom    T    A        0      0        2 
  21  chr21_34512967     HCab    T    A        1      2        2 
  21  chr21_34512967     HPrz    T    A        1      2        2 
  21  chr21_34512967     ZBoe    T    A        0      0        2 
  21  chr21_34512967     ZGre    T    A        0      0        2 
  21  chr21_34512967     ZHar    T    A        0      0        2 
  21  chr21_34512967   Sample    T    A        0      0        2 
  21  chr21_34556051     AAsi    G    C        0      0        2 
  21  chr21_34556051     AKia    G    C        0      0        2 
  21  chr21_34556051     AOna    G    C        0      0        2 
  21  chr21_34556051     ASom    G    C        0      0        2 
  21  chr21_34556051     HCab    G    C        0      0        2 
  21  chr21_34556051     HPrz    G    C        0      0        2 
  21  chr21_34556051     ZBoe    G    C        1      2        2 
  21  chr21_34556051     ZGre    G    C        0      0        2 
  21  chr21_34556051     ZHar    G    C        0      0        2 
  21  chr21_34556051   Sample    G    C        0      0        2 
  21  chr21_34557960     AAsi    C    G        0      0        2 
  21  chr21_34557960     AKia    C    G      0.5      1        2 
  21  chr21_34557960     AOna    C    G      0.5      1        2 
  21  chr21_34557960     ASom    C    G        0      0        2 
  21  chr21_34557960     HCab    C    G        0      0        2 
  21  chr21_34557960     HPrz    C    G        0      0        2 
  21  chr21_34557960     ZBoe    C    G        0      0        2 
  21  chr21_34557960     ZGre    C    G        0      0        2 
  21  chr21_34557960     ZHar    C    G        0      0        2 
  21  chr21_34557960   Sample    C    G        0      0        2 
  21  chr21_34576673     AAsi    G    T        0      0        2 
  21  chr21_34576673     AKia    G    T        0      0        2 
  21  chr21_34576673     AOna    G    T        0      0        2 
  21  chr21_34576673     ASom    G    T        0      0        2 
  21  chr21_34576673     HCab    G    T        0      0        2 
  21  chr21_34576673     HPrz    G    T        0      0        2 
  21  chr21_34576673     ZBoe    G    T        0      0        2 
  21  chr21_34576673     ZGre    G    T        0      0        2 
  21  chr21_34576673     ZHar    G    T        1      2        2 
  21  chr21_34576673   Sample    G    T        0      0        2 
  21  chr21_34583811     AAsi    C    A        0      0        2 
  21  chr21_34583811     AKia    C    A      0.5      1        2 
  21  chr21_34583811     AOna    C    A        0      0        2 
  21  chr21_34583811     ASom    C    A        0      0        2 
  21  chr21_34583811     HCab    C    A        0      0        2 
  21  chr21_34583811     HPrz    C    A        0      0        2 
  21  chr21_34583811     ZBoe    C    A        0      0        2 
  21  chr21_34583811     ZGre    C    A        0      0        2 
  21  chr21_34583811     ZHar    C    A        0      0        2 
  21  chr21_34583811   Sample    C    A        0      0        2 
  21  chr21_34588266     AAsi    A    C        0      0        2 
  21  chr21_34588266     AKia    A    C        0      0        2 
  21  chr21_34588266     AOna    A    C        0      0        2 
  21  chr21_34588266     ASom    A    C        0      0        2 
  21  chr21_34588266     HCab    A    C        1      2        2 
  21  chr21_34588266     HPrz    A    C        1      2        2 
  21  chr21_34588266     ZBoe    A    C        0      0        2 
  21  chr21_34588266     ZGre    A    C        0      0        2 
  21  chr21_34588266     ZHar    A    C        0      0        2 
  21  chr21_34588266   Sample    A    C        0      0        2 
  21  chr21_34645189     AAsi    C    G        0      0        2 
  21  chr21_34645189     AKia    C    G        0      0        2 
  21  chr21_34645189     AOna    C    G        0      0        2 
  21  chr21_34645189     ASom    C    G        0      0        2 
  21  chr21_34645189     HCab    C    G        1      2        2 
  21  chr21_34645189     HPrz    C    G        1      2        2 
  21  chr21_34645189     ZBoe    C    G        0      0        2 
  21  chr21_34645189     ZGre    C    G        0      0        2 
  21  chr21_34645189     ZHar    C    G        0      0        2 
  21  chr21_34645189   Sample    C    G        0      0        2 
  21  chr21_34665657     AAsi    T    A        0      0        2 
  21  chr21_34665657     AKia    T    A        0      0        2 
  21  chr21_34665657     AOna    T    A        0      0        2 
  21  chr21_34665657     ASom    T    A        0      0        2 
  21  chr21_34665657     HCab    T    A        1      2        2 
  21  chr21_34665657     HPrz    T    A        1      2        2 
  21  chr21_34665657     ZBoe    T    A        0      0        2 
  21  chr21_34665657     ZGre    T    A        0      0        2 
  21  chr21_34665657     ZHar    T    A        0      0        2 
  21  chr21_34665657   Sample    T    A        0      0        2 
  21  chr21_34714573     AAsi    T    G        0      0        2 
  21  chr21_34714573     AKia    T    G        0      0        2 
  21  chr21_34714573     AOna    T    G        0      0        2 
  21  chr21_34714573     ASom    T    G        0      0        2 
  21  chr21_34714573     HCab    T    G        0      0        2 
  21  chr21_34714573     HPrz    T    G        0      0        2 
  21  chr21_34714573     ZBoe    T    G        0      0        2 
  21  chr21_34714573     ZGre    T    G        0      0        2 
  21  chr21_34714573     ZHar    T    G      0.5      1        2 
  21  chr21_34714573   Sample    T    G        0      0        2 
  21  chr21_34724646     AAsi    C    G        0      0        2 
  21  chr21_34724646     AKia    C    G        0      0        2 
  21  chr21_34724646     AOna    C    G        0      0        2 
  21  chr21_34724646     ASom    C    G        0      0        2 
  21  chr21_34724646     HCab    C    G        0      0        2 
  21  chr21_34724646     HPrz    C    G        0      0        2 
  21  chr21_34724646     ZBoe    C    G        0      0        2 
  21  chr21_34724646     ZGre    C    G      0.5      1        2 
  21  chr21_34724646     ZHar    C    G        0      0        2 
  21  chr21_34724646   Sample    C    G        0      0        2 
  21  chr21_34742486     AAsi    T    A        0      0        2 
  21  chr21_34742486     AKia    T    A      0.5      1        2 
  21  chr21_34742486     AOna    T    A        0      0        2 
  21  chr21_34742486     ASom    T    A        0      0        2 
  21  chr21_34742486     HCab    T    A        0      0        2 
  21  chr21_34742486     HPrz    T    A        0      0        2 
  21  chr21_34742486     ZBoe    T    A        0      0        2 
  21  chr21_34742486     ZGre    T    A        0      0        2 
  21  chr21_34742486     ZHar    T    A        0      0        2 
  21  chr21_34742486   Sample    T    A        0      0        2 
  21  chr21_34765522     AAsi    C    A        0      0        2 
  21  chr21_34765522     AKia    C    A        0      0        2 
  21  chr21_34765522     AOna    C    A        1      2        2 
  21  chr21_34765522     ASom    C    A        0      0        2 
  21  chr21_34765522     HCab    C    A        0      0        2 
  21  chr21_34765522     HPrz    C    A        0      0        2 
  21  chr21_34765522     ZBoe    C    A        0      0        2 
  21  chr21_34765522     ZGre    C    A        0      0        2 
  21  chr21_34765522     ZHar    C    A        0      0        2 
  21  chr21_34765522   Sample    C    A        0      0        2 
  21  chr21_34766493     AAsi    T    A        0      0        2 
  21  chr21_34766493     AKia    T    A        0      0        2 
  21  chr21_34766493     AOna    T    A        1      2        2 
  21  chr21_34766493     ASom    T    A        0      0        2 
  21  chr21_34766493     HCab    T    A        0      0        2 
  21  chr21_34766493     HPrz    T    A        0      0        2 
  21  chr21_34766493     ZBoe    T    A        0      0        2 
  21  chr21_34766493     ZGre    T    A        0      0        2 
  21  chr21_34766493     ZHar    T    A        0      0        2 
  21  chr21_34766493   Sample    T    A        0      0        2 
  21  chr21_34767138     AAsi    T    G        0      0        2 
  21  chr21_34767138     AKia    T    G        0      0        2 
  21  chr21_34767138     AOna    T    G        0      0        2 
  21  chr21_34767138     ASom    T    G        0      0        2 
  21  chr21_34767138     HCab    T    G        1      2        2 
  21  chr21_34767138     HPrz    T    G        1      2        2 
  21  chr21_34767138     ZBoe    T    G        0      0        2 
  21  chr21_34767138     ZGre    T    G        0      0        2 
  21  chr21_34767138     ZHar    T    G        0      0        2 
  21  chr21_34767138   Sample    T    G        0      0        2 
  21  chr21_34795085     AAsi    T    G        0      0        2 
  21  chr21_34795085     AKia    T    G        0      0        2 
  21  chr21_34795085     AOna    T    G        0      0        2 
  21  chr21_34795085     ASom    T    G        0      0        2 
  21  chr21_34795085     HCab    T    G        0      0        2 
  21  chr21_34795085     HPrz    T    G        0      0        2 
  21  chr21_34795085     ZBoe    T    G        0      0        2 
  21  chr21_34795085     ZGre    T    G        0      0        2 
  21  chr21_34795085     ZHar    T    G        1      2        2 
  21  chr21_34795085   Sample    T    G        0      0        2 
  21  chr21_34813936     AAsi    C    G        0      0        2 
  21  chr21_34813936     AKia    C    G        0      0        2 
  21  chr21_34813936     AOna    C    G        0      0        2 
  21  chr21_34813936     ASom    C    G        0      0        2 
  21  chr21_34813936     HCab    C    G      0.5      1        2 
  21  chr21_34813936     HPrz    C    G        0      0        2 
  21  chr21_34813936     ZBoe    C    G        0      0        2 
  21  chr21_34813936     ZGre    C    G        0      0        2 
  21  chr21_34813936     ZHar    C    G        0      0        2 
  21  chr21_34813936   Sample    C    G        0      0        2 
  21  chr21_34869934     AAsi    T    A        0      0        2 
  21  chr21_34869934     AKia    T    A        0      0        2 
  21  chr21_34869934     AOna    T    A        1      2        2 
  21  chr21_34869934     ASom    T    A        0      0        2 
  21  chr21_34869934     HCab    T    A        0      0        2 
  21  chr21_34869934     HPrz    T    A        0      0        2 
  21  chr21_34869934     ZBoe    T    A        0      0        2 
  21  chr21_34869934     ZGre    T    A        0      0        2 
  21  chr21_34869934     ZHar    T    A        0      0        2 
  21  chr21_34869934   Sample    T    A        0      0        2 
  21  chr21_34904418     AAsi    A    T        0      0        2 
  21  chr21_34904418     AKia    A    T        1      2        2 
  21  chr21_34904418     AOna    A    T        0      0        2 
  21  chr21_34904418     ASom    A    T        0      0        2 
  21  chr21_34904418     HCab    A    T        0      0        2 
  21  chr21_34904418     HPrz    A    T        0      0        2 
  21  chr21_34904418     ZBoe    A    T        0      0        2 
  21  chr21_34904418     ZGre    A    T        0      0        2 
  21  chr21_34904418     ZHar    A    T        0      0        2 
  21  chr21_34904418   Sample    A    T        0      0        2 
  21  chr21_34933841     AAsi    C    G        0      0        2 
  21  chr21_34933841     AKia    C    G        0      0        2 
  21  chr21_34933841     AOna    C    G        0      0        2 
  21  chr21_34933841     ASom    C    G        0      0        2 
  21  chr21_34933841     HCab    C    G        1      2        2 
  21  chr21_34933841     HPrz    C    G        1      2        2 
  21  chr21_34933841     ZBoe    C    G        0      0        2 
  21  chr21_34933841     ZGre    C    G        0      0        2 
  21  chr21_34933841     ZHar    C    G        0      0        2 
  21  chr21_34933841   Sample    C    G        0      0        2 
  21  chr21_34936322     AAsi    G    C        0      0        2 
  21  chr21_34936322     AKia    G    C        0      0        2 
  21  chr21_34936322     AOna    G    C        0      0        2 
  21  chr21_34936322     ASom    G    C        0      0        2 
  21  chr21_34936322     HCab    G    C        0      0        2 
  21  chr21_34936322     HPrz    G    C      0.5      1        2 
  21  chr21_34936322     ZBoe    G    C        0      0        2 
  21  chr21_34936322     ZGre    G    C        0      0        2 
  21  chr21_34936322     ZHar    G    C        0      0        2 
  21  chr21_34936322   Sample    G    C        0      0        2 
  21  chr21_34943623     AAsi    A    C        0      0        2 
  21  chr21_34943623     AKia    A    C        0      0        2 
  21  chr21_34943623     AOna    A    C        0      0        2 
  21  chr21_34943623     ASom    A    C        0      0        2 
  21  chr21_34943623     HCab    A    C        0      0        2 
  21  chr21_34943623     HPrz    A    C        0      0        2 
  21  chr21_34943623     ZBoe    A    C        0      0        2 
  21  chr21_34943623     ZGre    A    C        0      0        2 
  21  chr21_34943623     ZHar    A    C        1      2        2 
  21  chr21_34943623   Sample    A    C        0      0        2 
  21  chr21_34945107     AAsi    T    A        0      0        2 
  21  chr21_34945107     AKia    T    A        0      0        2 
  21  chr21_34945107     AOna    T    A        0      0        2 
  21  chr21_34945107     ASom    T    A        0      0        2 
  21  chr21_34945107     HCab    T    A        0      0        2 
  21  chr21_34945107     HPrz    T    A        0      0        2 
  21  chr21_34945107     ZBoe    T    A      0.5      1        2 
  21  chr21_34945107     ZGre    T    A        0      0        2 
  21  chr21_34945107     ZHar    T    A        0      0        2 
  21  chr21_34945107   Sample    T    A        0      0        2 
  21  chr21_34954851     AAsi    G    C        0      0        2 
  21  chr21_34954851     AKia    G    C        0      0        2 
  21  chr21_34954851     AOna    G    C        0      0        2 
  21  chr21_34954851     ASom    G    C        0      0        2 
  21  chr21_34954851     HCab    G    C        0      0        2 
  21  chr21_34954851     HPrz    G    C        0      0        2 
  21  chr21_34954851     ZBoe    G    C        0      0        2 
  21  chr21_34954851     ZGre    G    C        0      0        2 
  21  chr21_34954851     ZHar    G    C        1      2        2 
  21  chr21_34954851   Sample    G    C        0      0        2 
  21  chr21_34969763     AAsi    C    G        0      0        2 
  21  chr21_34969763     AKia    C    G        0      0        2 
  21  chr21_34969763     AOna    C    G        0      0        2 
  21  chr21_34969763     ASom    C    G        0      0        2 
  21  chr21_34969763     HCab    C    G        0      0        2 
  21  chr21_34969763     HPrz    C    G        0      0        2 
  21  chr21_34969763     ZBoe    C    G        0      0        2 
  21  chr21_34969763     ZGre    C    G        1      2        2 
  21  chr21_34969763     ZHar    C    G        0      0        2 
  21  chr21_34969763   Sample    C    G        0      0        2 
  21  chr21_34975303     AAsi    G    C        0      0        2 
  21  chr21_34975303     AKia    G    C        0      0        2 
  21  chr21_34975303     AOna    G    C        0      0        2 
  21  chr21_34975303     ASom    G    C        0      0        2 
  21  chr21_34975303     HCab    G    C      0.5      1        2 
  21  chr21_34975303     HPrz    G    C        0      0        2 
  21  chr21_34975303     ZBoe    G    C        0      0        2 
  21  chr21_34975303     ZGre    G    C        0      0        2 
  21  chr21_34975303     ZHar    G    C        0      0        2 
  21  chr21_34975303   Sample    G    C        0      0        2 
  21  chr21_34983377     AAsi    A    C        0      0        2 
  21  chr21_34983377     AKia    A    C        0      0        2 
  21  chr21_34983377     AOna    A    C        0      0        2 
  21  chr21_34983377     ASom    A    C        0      0        2 
  21  chr21_34983377     HCab    A    C        0      0        2 
  21  chr21_34983377     HPrz    A    C      0.5      1        2 
  21  chr21_34983377     ZBoe    A    C        0      0        2 
  21  chr21_34983377     ZGre    A    C        0      0        2 
  21  chr21_34983377     ZHar    A    C        0      0        2 
  21  chr21_34983377   Sample    A    C        0      0        2 
  21  chr21_35016853     AAsi    T    G        0      0        2 
  21  chr21_35016853     AKia    T    G        0      0        2 
  21  chr21_35016853     AOna    T    G        0      0        2 
  21  chr21_35016853     ASom    T    G        0      0        2 
  21  chr21_35016853     HCab    T    G        0      0        2 
  21  chr21_35016853     HPrz    T    G        1      2        2 
  21  chr21_35016853     ZBoe    T    G        0      0        2 
  21  chr21_35016853     ZGre    T    G        0      0        2 
  21  chr21_35016853     ZHar    T    G        0      0        2 
  21  chr21_35016853   Sample    T    G        0      0        2 
  21  chr21_35020142     AAsi    C    A        0      0        2 
  21  chr21_35020142     AKia    C    A        0      0        2 
  21  chr21_35020142     AOna    C    A        0      0        2 
  21  chr21_35020142     ASom    C    A        0      0        2 
  21  chr21_35020142     HCab    C    A        1      2        2 
  21  chr21_35020142     HPrz    C    A        1      2        2 
  21  chr21_35020142     ZBoe    C    A        0      0        2 
  21  chr21_35020142     ZGre    C    A        0      0        2 
  21  chr21_35020142     ZHar    C    A        0      0        2 
  21  chr21_35020142   Sample    C    A        0      0        2 
  21  chr21_35021222     AAsi    C    A      0.5      1        2 
  21  chr21_35021222     AKia    C    A        0      0        2 
  21  chr21_35021222     AOna    C    A        0      0        2 
  21  chr21_35021222     ASom    C    A        0      0        2 
  21  chr21_35021222     HCab    C    A        0      0        2 
  21  chr21_35021222     HPrz    C    A        0      0        2 
  21  chr21_35021222     ZBoe    C    A        0      0        2 
  21  chr21_35021222     ZGre    C    A        0      0        2 
  21  chr21_35021222     ZHar    C    A        0      0        2 
  21  chr21_35021222   Sample    C    A        0      0        2 
  21  chr21_35022092     AAsi    G    C        0      0        2 
  21  chr21_35022092     AKia    G    C        0      0        2 
  21  chr21_35022092     AOna    G    C        0      0        2 
  21  chr21_35022092     ASom    G    C        0      0        2 
  21  chr21_35022092     HCab    G    C        0      0        2 
  21  chr21_35022092     HPrz    G    C        0      0        2 
  21  chr21_35022092     ZBoe    G    C      0.5      1        2 
  21  chr21_35022092     ZGre    G    C        0      0        2 
  21  chr21_35022092     ZHar    G    C        0      0        2 
  21  chr21_35022092   Sample    G    C        0      0        2 
  21  chr21_35024155     AAsi    A    T        0      0        2 
  21  chr21_35024155     AKia    A    T        1      2        2 
  21  chr21_35024155     AOna    A    T        0      0        2 
  21  chr21_35024155     ASom    A    T        0      0        2 
  21  chr21_35024155     HCab    A    T        0      0        2 
  21  chr21_35024155     HPrz    A    T        0      0        2 
  21  chr21_35024155     ZBoe    A    T        0      0        2 
  21  chr21_35024155     ZGre    A    T        0      0        2 
  21  chr21_35024155     ZHar    A    T        0      0        2 
  21  chr21_35024155   Sample    A    T        0      0        2 
  21  chr21_35029372     AAsi    T    G        0      0        2 
  21  chr21_35029372     AKia    T    G        0      0        2 
  21  chr21_35029372     AOna    T    G        1      2        2 
  21  chr21_35029372     ASom    T    G        0      0        2 
  21  chr21_35029372     HCab    T    G        0      0        2 
  21  chr21_35029372     HPrz    T    G        0      0        2 
  21  chr21_35029372     ZBoe    T    G        0      0        2 
  21  chr21_35029372     ZGre    T    G        0      0        2 
  21  chr21_35029372     ZHar    T    G        0      0        2 
  21  chr21_35029372   Sample    T    G        0      0        2 
  21  chr21_35052416     AAsi    A    T        0      0        2 
  21  chr21_35052416     AKia    A    T        0      0        2 
  21  chr21_35052416     AOna    A    T        1      2        2 
  21  chr21_35052416     ASom    A    T        0      0        2 
  21  chr21_35052416     HCab    A    T        0      0        2 
  21  chr21_35052416     HPrz    A    T        0      0        2 
  21  chr21_35052416     ZBoe    A    T        0      0        2 
  21  chr21_35052416     ZGre    A    T        0      0        2 
  21  chr21_35052416     ZHar    A    T        0      0        2 
  21  chr21_35052416   Sample    A    T        0      0        2 
  21  chr21_35102016     AAsi    G    T        0      0        2 
  21  chr21_35102016     AKia    G    T        0      0        2 
  21  chr21_35102016     AOna    G    T        0      0        2 
  21  chr21_35102016     ASom    G    T        0      0        2 
  21  chr21_35102016     HCab    G    T        1      2        2 
  21  chr21_35102016     HPrz    G    T        1      2        2 
  21  chr21_35102016     ZBoe    G    T        0      0        2 
  21  chr21_35102016     ZGre    G    T        0      0        2 
  21  chr21_35102016     ZHar    G    T        0      0        2 
  21  chr21_35102016   Sample    G    T        0      0        2 
  21  chr21_35156551     AAsi    G    C        0      0        2 
  21  chr21_35156551     AKia    G    C        0      0        2 
  21  chr21_35156551     AOna    G    C        0      0        2 
  21  chr21_35156551     ASom    G    C        0      0        2 
  21  chr21_35156551     HCab    G    C        1      2        2 
  21  chr21_35156551     HPrz    G    C        1      2        2 
  21  chr21_35156551     ZBoe    G    C        0      0        2 
  21  chr21_35156551     ZGre    G    C        0      0        2 
  21  chr21_35156551     ZHar    G    C        0      0        2 
  21  chr21_35156551   Sample    G    C        0      0        2 
  21  chr21_35161334     AAsi    G    C      0.5      1        2 
  21  chr21_35161334     AKia    G    C        0      0        2 
  21  chr21_35161334     AOna    G    C        0      0        2 
  21  chr21_35161334     ASom    G    C        1      2        2 
  21  chr21_35161334     HCab    G    C        0      0        2 
  21  chr21_35161334     HPrz    G    C        0      0        2 
  21  chr21_35161334     ZBoe    G    C        0      0        2 
  21  chr21_35161334     ZGre    G    C        0      0        2 
  21  chr21_35161334     ZHar    G    C        0      0        2 
  21  chr21_35161334   Sample    G    C        1      2        2 
  21  chr21_35169218     AAsi    A    T        0      0        2 
  21  chr21_35169218     AKia    A    T        0      0        2 
  21  chr21_35169218     AOna    A    T        0      0        2 
  21  chr21_35169218     ASom    A    T        0      0        2 
  21  chr21_35169218     HCab    A    T        1      2        2 
  21  chr21_35169218     HPrz    A    T        1      2        2 
  21  chr21_35169218     ZBoe    A    T        0      0        2 
  21  chr21_35169218     ZGre    A    T        0      0        2 
  21  chr21_35169218     ZHar    A    T        0      0        2 
  21  chr21_35169218   Sample    A    T        0      0        2 
  21  chr21_35224701     AAsi    C    G        0      0        2 
  21  chr21_35224701     AKia    C    G        0      0        2 
  21  chr21_35224701     AOna    C    G        0      0        2 
  21  chr21_35224701     ASom    C    G        0      0        2 
  21  chr21_35224701     HCab    C    G        0      0        2 
  21  chr21_35224701     HPrz    C    G      0.5      1        2 
  21  chr21_35224701     ZBoe    C    G        0      0        2 
  21  chr21_35224701     ZGre    C    G        0      0        2 
  21  chr21_35224701     ZHar    C    G        0      0        2 
  21  chr21_35224701   Sample    C    G        0      0        2 
  21  chr21_35260319     AAsi    C    G        0      0        2 
  21  chr21_35260319     AKia    C    G        0      0        2 
  21  chr21_35260319     AOna    C    G        0      0        2 
  21  chr21_35260319     ASom    C    G        0      0        2 
  21  chr21_35260319     HCab    C    G        1      2        2 
  21  chr21_35260319     HPrz    C    G        1      2        2 
  21  chr21_35260319     ZBoe    C    G        0      0        2 
  21  chr21_35260319     ZGre    C    G        0      0        2 
  21  chr21_35260319     ZHar    C    G        0      0        2 
  21  chr21_35260319   Sample    C    G        0      0        2 
  21  chr21_35281257     AAsi    A    C        0      0        2 
  21  chr21_35281257     AKia    A    C        0      0        2 
  21  chr21_35281257     AOna    A    C        1      2        2 
  21  chr21_35281257     ASom    A    C        0      0        2 
  21  chr21_35281257     HCab    A    C        0      0        2 
  21  chr21_35281257     HPrz    A    C        0      0        2 
  21  chr21_35281257     ZBoe    A    C        0      0        2 
  21  chr21_35281257     ZGre    A    C        0      0        2 
  21  chr21_35281257     ZHar    A    C        0      0        2 
  21  chr21_35281257   Sample    A    C        0      0        2 
  21  chr21_35287928     AAsi    A    T        0      0        2 
  21  chr21_35287928     AKia    A    T        0      0        2 
  21  chr21_35287928     AOna    A    T        1      2        2 
  21  chr21_35287928     ASom    A    T        0      0        2 
  21  chr21_35287928     HCab    A    T        0      0        2 
  21  chr21_35287928     HPrz    A    T        0      0        2 
  21  chr21_35287928     ZBoe    A    T        0      0        2 
  21  chr21_35287928     ZGre    A    T        0      0        2 
  21  chr21_35287928     ZHar    A    T        0      0        2 
  21  chr21_35287928   Sample    A    T        0      0        2 
  21  chr21_35305654     AAsi    T    A        0      0        2 
  21  chr21_35305654     AKia    T    A        0      0        2 
  21  chr21_35305654     AOna    T    A        0      0        2 
  21  chr21_35305654     ASom    T    A        0      0        2 
  21  chr21_35305654     HCab    T    A        0      0        2 
  21  chr21_35305654     HPrz    T    A        0      0        2 
  21  chr21_35305654     ZBoe    T    A        1      2        2 
  21  chr21_35305654     ZGre    T    A        1      2        2 
  21  chr21_35305654     ZHar    T    A        0      0        2 
  21  chr21_35305654   Sample    T    A        0      0        2 
  21  chr21_35309527     AAsi    T    G        0      0        2 
  21  chr21_35309527     AKia    T    G        0      0        2 
  21  chr21_35309527     AOna    T    G        0      0        2 
  21  chr21_35309527     ASom    T    G        0      0        2 
  21  chr21_35309527     HCab    T    G        1      2        2 
  21  chr21_35309527     HPrz    T    G        1      2        2 
  21  chr21_35309527     ZBoe    T    G        0      0        2 
  21  chr21_35309527     ZGre    T    G        0      0        2 
  21  chr21_35309527     ZHar    T    G        0      0        2 
  21  chr21_35309527   Sample    T    G        0      0        2 
  21  chr21_35318427     AAsi    A    T        0      0        2 
  21  chr21_35318427     AKia    A    T        0      0        2 
  21  chr21_35318427     AOna    A    T        0      0        2 
  21  chr21_35318427     ASom    A    T        0      0        2 
  21  chr21_35318427     HCab    A    T        1      2        2 
  21  chr21_35318427     HPrz    A    T        1      2        2 
  21  chr21_35318427     ZBoe    A    T        0      0        2 
  21  chr21_35318427     ZGre    A    T        0      0        2 
  21  chr21_35318427     ZHar    A    T        0      0        2 
  21  chr21_35318427   Sample    A    T        0      0        2 
  21  chr21_35326441     AAsi    T    G        1      2        2 
  21  chr21_35326441     AKia    T    G        0      0        2 
  21  chr21_35326441     AOna    T    G        0      0        2 
  21  chr21_35326441     ASom    T    G        0      0        2 
  21  chr21_35326441     HCab    T    G        0      0        2 
  21  chr21_35326441     HPrz    T    G        0      0        2 
  21  chr21_35326441     ZBoe    T    G        0      0        2 
  21  chr21_35326441     ZGre    T    G        0      0        2 
  21  chr21_35326441     ZHar    T    G        0      0        2 
  21  chr21_35326441   Sample    T    G        1      2        2 
  21  chr21_35327326     AAsi    T    G        0      0        2 
  21  chr21_35327326     AKia    T    G        0      0        2 
  21  chr21_35327326     AOna    T    G        1      2        2 
  21  chr21_35327326     ASom    T    G        0      0        2 
  21  chr21_35327326     HCab    T    G        0      0        2 
  21  chr21_35327326     HPrz    T    G        0      0        2 
  21  chr21_35327326     ZBoe    T    G        0      0        2 
  21  chr21_35327326     ZGre    T    G        0      0        2 
  21  chr21_35327326     ZHar    T    G        0      0        2 
  21  chr21_35327326   Sample    T    G        0      0        2 
  21  chr21_35350938     AAsi    G    C        0      0        2 
  21  chr21_35350938     AKia    G    C        0      0        2 
  21  chr21_35350938     AOna    G    C        0      0        2 
  21  chr21_35350938     ASom    G    C        0      0        2 
  21  chr21_35350938     HCab    G    C        1      2        2 
  21  chr21_35350938     HPrz    G    C        1      2        2 
  21  chr21_35350938     ZBoe    G    C        0      0        2 
  21  chr21_35350938     ZGre    G    C        0      0        2 
  21  chr21_35350938     ZHar    G    C        0      0        2 
  21  chr21_35350938   Sample    G    C        0      0        2 
  21  chr21_35435961     AAsi    A    T        1      2        2 
  21  chr21_35435961     AKia    A    T        0      0        2 
  21  chr21_35435961     AOna    A    T        0      0        2 
  21  chr21_35435961     ASom    A    T        1      2        2 
  21  chr21_35435961     HCab    A    T        0      0        2 
  21  chr21_35435961     HPrz    A    T        0      0        2 
  21  chr21_35435961     ZBoe    A    T        0      0        2 
  21  chr21_35435961     ZGre    A    T        0      0        2 
  21  chr21_35435961     ZHar    A    T        0      0        2 
  21  chr21_35435961   Sample    A    T        1      2        2 
  21  chr21_35446106     AAsi    G    T        0      0        2 
  21  chr21_35446106     AKia    G    T        0      0        2 
  21  chr21_35446106     AOna    G    T        1      2        2 
  21  chr21_35446106     ASom    G    T        0      0        2 
  21  chr21_35446106     HCab    G    T        0      0        2 
  21  chr21_35446106     HPrz    G    T        0      0        2 
  21  chr21_35446106     ZBoe    G    T        1      2        2 
  21  chr21_35446106     ZGre    G    T        1      2        2 
  21  chr21_35446106     ZHar    G    T        1      2        2 
  21  chr21_35446106   Sample    G    T        0      0        2 
  21  chr21_35477255     AAsi    C    A        0      0        2 
  21  chr21_35477255     AKia    C    A        0      0        2 
  21  chr21_35477255     AOna    C    A        0      0        2 
  21  chr21_35477255     ASom    C    A        0      0        2 
  21  chr21_35477255     HCab    C    A        1      2        2 
  21  chr21_35477255     HPrz    C    A        1      2        2 
  21  chr21_35477255     ZBoe    C    A        0      0        2 
  21  chr21_35477255     ZGre    C    A        0      0        2 
  21  chr21_35477255     ZHar    C    A        0      0        2 
  21  chr21_35477255   Sample    C    A        0      0        2 
  21  chr21_35498308     AAsi    G    T        0      0        2 
  21  chr21_35498308     AKia    G    T        0      0        2 
  21  chr21_35498308     AOna    G    T        0      0        2 
  21  chr21_35498308     ASom    G    T        0      0        2 
  21  chr21_35498308     HCab    G    T        0      0        2 
  21  chr21_35498308     HPrz    G    T        0      0        2 
  21  chr21_35498308     ZBoe    G    T        0      0        2 
  21  chr21_35498308     ZGre    G    T        0      0        2 
  21  chr21_35498308     ZHar    G    T        1      2        2 
  21  chr21_35498308   Sample    G    T        0      0        2 
  21  chr21_35551825     AAsi    C    G        0      0        2 
  21  chr21_35551825     AKia    C    G        0      0        2 
  21  chr21_35551825     AOna    C    G        0      0        2 
  21  chr21_35551825     ASom    C    G        0      0        2 
  21  chr21_35551825     HCab    C    G      0.5      1        2 
  21  chr21_35551825     HPrz    C    G        0      0        2 
  21  chr21_35551825     ZBoe    C    G        0      0        2 
  21  chr21_35551825     ZGre    C    G        0      0        2 
  21  chr21_35551825     ZHar    C    G        0      0        2 
  21  chr21_35551825   Sample    C    G        0      0        2 
  21  chr21_35559322     AAsi    C    G        0      0        2 
  21  chr21_35559322     AKia    C    G        0      0        2 
  21  chr21_35559322     AOna    C    G        0      0        2 
  21  chr21_35559322     ASom    C    G        0      0        2 
  21  chr21_35559322     HCab    C    G      0.5      1        2 
  21  chr21_35559322     HPrz    C    G      0.5      1        2 
  21  chr21_35559322     ZBoe    C    G        0      0        2 
  21  chr21_35559322     ZGre    C    G        0      0        2 
  21  chr21_35559322     ZHar    C    G        0      0        2 
  21  chr21_35559322   Sample    C    G        0      0        2 
  21  chr21_35579505     AAsi    C    A        0      0        2 
  21  chr21_35579505     AKia    C    A        0      0        2 
  21  chr21_35579505     AOna    C    A        0      0        2 
  21  chr21_35579505     ASom    C    A        0      0        2 
  21  chr21_35579505     HCab    C    A        0      0        2 
  21  chr21_35579505     HPrz    C    A        0      0        2 
  21  chr21_35579505     ZBoe    C    A      0.5      1        2 
  21  chr21_35579505     ZGre    C    A      0.5      1        2 
  21  chr21_35579505     ZHar    C    A        0      0        2 
  21  chr21_35579505   Sample    C    A        0      0        2 
  21  chr21_35597790     AAsi    A    T        0      0        2 
  21  chr21_35597790     AKia    A    T      0.5      1        2 
  21  chr21_35597790     AOna    A    T        0      0        2 
  21  chr21_35597790     ASom    A    T        0      0        2 
  21  chr21_35597790     HCab    A    T        0      0        2 
  21  chr21_35597790     HPrz    A    T        0      0        2 
  21  chr21_35597790     ZBoe    A    T        0      0        2 
  21  chr21_35597790     ZGre    A    T        0      0        2 
  21  chr21_35597790     ZHar    A    T        0      0        2 
  21  chr21_35597790   Sample    A    T        0      0        2 
  21  chr21_35617448     AAsi    G    C        0      0        2 
  21  chr21_35617448     AKia    G    C        0      0        2 
  21  chr21_35617448     AOna    G    C        0      0        2 
  21  chr21_35617448     ASom    G    C        0      0        2 
  21  chr21_35617448     HCab    G    C        1      2        2 
  21  chr21_35617448     HPrz    G    C        1      2        2 
  21  chr21_35617448     ZBoe    G    C        0      0        2 
  21  chr21_35617448     ZGre    G    C        0      0        2 
  21  chr21_35617448     ZHar    G    C        0      0        2 
  21  chr21_35617448   Sample    G    C        0      0        2 
  21  chr21_35626614     AAsi    T    G        0      0        2 
  21  chr21_35626614     AKia    T    G        1      2        2 
  21  chr21_35626614     AOna    T    G        0      0        2 
  21  chr21_35626614     ASom    T    G        0      0        2 
  21  chr21_35626614     HCab    T    G        0      0        2 
  21  chr21_35626614     HPrz    T    G        0      0        2 
  21  chr21_35626614     ZBoe    T    G        0      0        2 
  21  chr21_35626614     ZGre    T    G        0      0        2 
  21  chr21_35626614     ZHar    T    G        0      0        2 
  21  chr21_35626614   Sample    T    G        0      0        2 
  21  chr21_35659606     AAsi    A    C        0      0        2 
  21  chr21_35659606     AKia    A    C        0      0        2 
  21  chr21_35659606     AOna    A    C        0      0        2 
  21  chr21_35659606     ASom    A    C        0      0        2 
  21  chr21_35659606     HCab    A    C      0.5      1        2 
  21  chr21_35659606     HPrz    A    C        1      2        2 
  21  chr21_35659606     ZBoe    A    C        0      0        2 
  21  chr21_35659606     ZGre    A    C        0      0        2 
  21  chr21_35659606     ZHar    A    C        0      0        2 
  21  chr21_35659606   Sample    A    C        0      0        2 
  21  chr21_35665586     AAsi    A    C        1      2        2 
  21  chr21_35665586     AKia    A    C        0      0        2 
  21  chr21_35665586     AOna    A    C        0      0        2 
  21  chr21_35665586     ASom    A    C        1      2        2 
  21  chr21_35665586     HCab    A    C        0      0        2 
  21  chr21_35665586     HPrz    A    C        0      0        2 
  21  chr21_35665586     ZBoe    A    C      0.5      1        2 
  21  chr21_35665586     ZGre    A    C        1      2        2 
  21  chr21_35665586     ZHar    A    C      0.5      1        2 
  21  chr21_35665586   Sample    A    C        1      2        2 
  21  chr21_35705448     AAsi    C    G        0      0        2 
  21  chr21_35705448     AKia    C    G        0      0        2 
  21  chr21_35705448     AOna    C    G        0      0        2 
  21  chr21_35705448     ASom    C    G        1      2        2 
  21  chr21_35705448     HCab    C    G        0      0        2 
  21  chr21_35705448     HPrz    C    G        0      0        2 
  21  chr21_35705448     ZBoe    C    G        0      0        2 
  21  chr21_35705448     ZGre    C    G        0      0        2 
  21  chr21_35705448     ZHar    C    G        0      0        2 
  21  chr21_35705448   Sample    C    G        0      0        2 
  21  chr21_35711587     AAsi    A    C        0      0        2 
  21  chr21_35711587     AKia    A    C        0      0        2 
  21  chr21_35711587     AOna    A    C        0      0        2 
  21  chr21_35711587     ASom    A    C        0      0        2 
  21  chr21_35711587     HCab    A    C        1      2        2 
  21  chr21_35711587     HPrz    A    C        1      2        2 
  21  chr21_35711587     ZBoe    A    C        0      0        2 
  21  chr21_35711587     ZGre    A    C        0      0        2 
  21  chr21_35711587     ZHar    A    C        0      0        2 
  21  chr21_35711587   Sample    A    C        0      0        2 
  21  chr21_35739847     AAsi    A    T        0      0        2 
  21  chr21_35739847     AKia    A    T        0      0        2 
  21  chr21_35739847     AOna    A    T        0      0        2 
  21  chr21_35739847     ASom    A    T        0      0        2 
  21  chr21_35739847     HCab    A    T      0.5      1        2 
  21  chr21_35739847     HPrz    A    T        0      0        2 
  21  chr21_35739847     ZBoe    A    T        0      0        2 
  21  chr21_35739847     ZGre    A    T        0      0        2 
  21  chr21_35739847     ZHar    A    T        0      0        2 
  21  chr21_35739847   Sample    A    T        0      0        2 
  21  chr21_35743452     AAsi    G    C        0      0        2 
  21  chr21_35743452     AKia    G    C        1      2        2 
  21  chr21_35743452     AOna    G    C        1      2        2 
  21  chr21_35743452     ASom    G    C        0      0        2 
  21  chr21_35743452     HCab    G    C        1      2        2 
  21  chr21_35743452     HPrz    G    C        1      2        2 
  21  chr21_35743452     ZBoe    G    C        0      0        2 
  21  chr21_35743452     ZGre    G    C        0      0        2 
  21  chr21_35743452     ZHar    G    C        0      0        2 
  21  chr21_35743452   Sample    G    C        0      0        2 
  21  chr21_35753849     AAsi    T    G        0      0        2 
  21  chr21_35753849     AKia    T    G        0      0        2 
  21  chr21_35753849     AOna    T    G        1      2        2 
  21  chr21_35753849     ASom    T    G        0      0        2 
  21  chr21_35753849     HCab    T    G        0      0        2 
  21  chr21_35753849     HPrz    T    G        0      0        2 
  21  chr21_35753849     ZBoe    T    G        0      0        2 
  21  chr21_35753849     ZGre    T    G        0      0        2 
  21  chr21_35753849     ZHar    T    G        0      0        2 
  21  chr21_35753849   Sample    T    G        0      0        2 
  21  chr21_35765812     AAsi    T    A        0      0        2 
  21  chr21_35765812     AKia    T    A      0.5      1        2 
  21  chr21_35765812     AOna    T    A        0      0        2 
  21  chr21_35765812     ASom    T    A        0      0        2 
  21  chr21_35765812     HCab    T    A        0      0        2 
  21  chr21_35765812     HPrz    T    A        0      0        2 
  21  chr21_35765812     ZBoe    T    A        0      0        2 
  21  chr21_35765812     ZGre    T    A        0      0        2 
  21  chr21_35765812     ZHar    T    A        0      0        2 
  21  chr21_35765812   Sample    T    A        0      0        2 
  21  chr21_35787965     AAsi    G    C        0      0        2 
  21  chr21_35787965     AKia    G    C        0      0        2 
  21  chr21_35787965     AOna    G    C        0      0        2 
  21  chr21_35787965     ASom    G    C        0      0        2 
  21  chr21_35787965     HCab    G    C        0      0        2 
  21  chr21_35787965     HPrz    G    C        1      2        2 
  21  chr21_35787965     ZBoe    G    C        0      0        2 
  21  chr21_35787965     ZGre    G    C        0      0        2 
  21  chr21_35787965     ZHar    G    C        0      0        2 
  21  chr21_35787965   Sample    G    C        0      0        2 
  21  chr21_35807870     AAsi    A    C        0      0        2 
  21  chr21_35807870     AKia    A    C        0      0        2 
  21  chr21_35807870     AOna    A    C        0      0        2 
  21  chr21_35807870     ASom    A    C        0      0        2 
  21  chr21_35807870     HCab    A    C        0      0        2 
  21  chr21_35807870     HPrz    A    C        0      0        2 
  21  chr21_35807870     ZBoe    A    C        0      0        2 
  21  chr21_35807870     ZGre    A    C        1      2        2 
  21  chr21_35807870     ZHar    A    C        0      0        2 
  21  chr21_35807870   Sample    A    C        0      0        2 
  21  chr21_35821120     AAsi    A    C        0      0        2 
  21  chr21_35821120     AKia    A    C        0      0        2 
  21  chr21_35821120     AOna    A    C        0      0        2 
  21  chr21_35821120     ASom    A    C        0      0        2 
  21  chr21_35821120     HCab    A    C        0      0        2 
  21  chr21_35821120     HPrz    A    C        0      0        2 
  21  chr21_35821120     ZBoe    A    C        0      0        2 
  21  chr21_35821120     ZGre    A    C        0      0        2 
  21  chr21_35821120     ZHar    A    C      0.5      1        2 
  21  chr21_35821120   Sample    A    C        0      0        2 
  21  chr21_35824868     AAsi    G    T        0      0        2 
  21  chr21_35824868     AKia    G    T        1      2        2 
  21  chr21_35824868     AOna    G    T        0      0        2 
  21  chr21_35824868     ASom    G    T        0      0        2 
  21  chr21_35824868     HCab    G    T        0      0        2 
  21  chr21_35824868     HPrz    G    T        0      0        2 
  21  chr21_35824868     ZBoe    G    T        0      0        2 
  21  chr21_35824868     ZGre    G    T        0      0        2 
  21  chr21_35824868     ZHar    G    T        0      0        2 
  21  chr21_35824868   Sample    G    T        0      0        2 
  21  chr21_35832031     AAsi    C    A        0      0        2 
  21  chr21_35832031     AKia    C    A        0      0        2 
  21  chr21_35832031     AOna    C    A        0      0        2 
  21  chr21_35832031     ASom    C    A        0      0        2 
  21  chr21_35832031     HCab    C    A        0      0        2 
  21  chr21_35832031     HPrz    C    A        0      0        2 
  21  chr21_35832031     ZBoe    C    A        0      0        2 
  21  chr21_35832031     ZGre    C    A        0      0        2 
  21  chr21_35832031     ZHar    C    A      0.5      1        2 
  21  chr21_35832031   Sample    C    A        0      0        2 
  21  chr21_35835138     AAsi    A    C        0      0        2 
  21  chr21_35835138     AKia    A    C        0      0        2 
  21  chr21_35835138     AOna    A    C        0      0        2 
  21  chr21_35835138     ASom    A    C        0      0        2 
  21  chr21_35835138     HCab    A    C        0      0        2 
  21  chr21_35835138     HPrz    A    C        0      0        2 
  21  chr21_35835138     ZBoe    A    C      0.5      1        2 
  21  chr21_35835138     ZGre    A    C        0      0        2 
  21  chr21_35835138     ZHar    A    C        0      0        2 
  21  chr21_35835138   Sample    A    C        0      0        2 
  21  chr21_35850797     AAsi    G    T        0      0        2 
  21  chr21_35850797     AKia    G    T        0      0        2 
  21  chr21_35850797     AOna    G    T        0      0        2 
  21  chr21_35850797     ASom    G    T        0      0        2 
  21  chr21_35850797     HCab    G    T        0      0        2 
  21  chr21_35850797     HPrz    G    T        0      0        2 
  21  chr21_35850797     ZBoe    G    T        0      0        2 
  21  chr21_35850797     ZGre    G    T        1      2        2 
  21  chr21_35850797     ZHar    G    T        0      0        2 
  21  chr21_35850797   Sample    G    T        0      0        2 
  21  chr21_35858561     AAsi    G    C      0.5      1        2 
  21  chr21_35858561     AKia    G    C        0      0        2 
  21  chr21_35858561     AOna    G    C        0      0        2 
  21  chr21_35858561     ASom    G    C        0      0        2 
  21  chr21_35858561     HCab    G    C        0      0        2 
  21  chr21_35858561     HPrz    G    C        0      0        2 
  21  chr21_35858561     ZBoe    G    C        0      0        2 
  21  chr21_35858561     ZGre    G    C        0      0        2 
  21  chr21_35858561     ZHar    G    C        0      0        2 
  21  chr21_35858561   Sample    G    C        0      0        2 
  21  chr21_35878746     AAsi    A    T        0      0        2 
  21  chr21_35878746     AKia    A    T        0      0        2 
  21  chr21_35878746     AOna    A    T        0      0        2 
  21  chr21_35878746     ASom    A    T        0      0        2 
  21  chr21_35878746     HCab    A    T        0      0        2 
  21  chr21_35878746     HPrz    A    T        0      0        2 
  21  chr21_35878746     ZBoe    A    T        0      0        2 
  21  chr21_35878746     ZGre    A    T        1      2        2 
  21  chr21_35878746     ZHar    A    T        0      0        2 
  21  chr21_35878746   Sample    A    T        0      0        2 
  21  chr21_35931067     AAsi    C    G        0      0        2 
  21  chr21_35931067     AKia    C    G        0      0        2 
  21  chr21_35931067     AOna    C    G        0      0        2 
  21  chr21_35931067     ASom    C    G        0      0        2 
  21  chr21_35931067     HCab    C    G        0      0        2 
  21  chr21_35931067     HPrz    C    G        0      0        2 
  21  chr21_35931067     ZBoe    C    G        0      0        2 
  21  chr21_35931067     ZGre    C    G        1      2        2 
  21  chr21_35931067     ZHar    C    G        0      0        2 
  21  chr21_35931067   Sample    C    G        0      0        2 
  21  chr21_35973288     AAsi    T    G        0      0        2 
  21  chr21_35973288     AKia    T    G        0      0        2 
  21  chr21_35973288     AOna    T    G        0      0        2 
  21  chr21_35973288     ASom    T    G        0      0        2 
  21  chr21_35973288     HCab    T    G        0      0        2 
  21  chr21_35973288     HPrz    T    G        0      0        2 
  21  chr21_35973288     ZBoe    T    G        0      0        2 
  21  chr21_35973288     ZGre    T    G        1      2        2 
  21  chr21_35973288     ZHar    T    G        0      0        2 
  21  chr21_35973288   Sample    T    G        0      0        2 
  21  chr21_36007538     AAsi    G    T        0      0        2 
  21  chr21_36007538     AKia    G    T        0      0        2 
  21  chr21_36007538     AOna    G    T        0      0        2 
  21  chr21_36007538     ASom    G    T        0      0        2 
  21  chr21_36007538     HCab    G    T        1      2        2 
  21  chr21_36007538     HPrz    G    T      0.5      1        2 
  21  chr21_36007538     ZBoe    G    T        0      0        2 
  21  chr21_36007538     ZGre    G    T        0      0        2 
  21  chr21_36007538     ZHar    G    T        0      0        2 
  21  chr21_36007538   Sample    G    T        0      0        2 
  21  chr21_36021777     AAsi    A    C        0      0        2 
  21  chr21_36021777     AKia    A    C        0      0        2 
  21  chr21_36021777     AOna    A    C        0      0        2 
  21  chr21_36021777     ASom    A    C        0      0        2 
  21  chr21_36021777     HCab    A    C        0      0        2 
  21  chr21_36021777     HPrz    A    C        0      0        2 
  21  chr21_36021777     ZBoe    A    C        0      0        2 
  21  chr21_36021777     ZGre    A    C        1      2        2 
  21  chr21_36021777     ZHar    A    C        0      0        2 
  21  chr21_36021777   Sample    A    C        0      0        2 
  21  chr21_36048872     AAsi    G    T        0      0        2 
  21  chr21_36048872     AKia    G    T        1      2        2 
  21  chr21_36048872     AOna    G    T        1      2        2 
  21  chr21_36048872     ASom    G    T        0      0        2 
  21  chr21_36048872     HCab    G    T        0      0        2 
  21  chr21_36048872     HPrz    G    T        0      0        2 
  21  chr21_36048872     ZBoe    G    T        0      0        2 
  21  chr21_36048872     ZGre    G    T        0      0        2 
  21  chr21_36048872     ZHar    G    T        0      0        2 
  21  chr21_36048872   Sample    G    T        0      0        2 
  21  chr21_36070468     AAsi    A    C        0      0        2 
  21  chr21_36070468     AKia    A    C        0      0        2 
  21  chr21_36070468     AOna    A    C        0      0        2 
  21  chr21_36070468     ASom    A    C        0      0        2 
  21  chr21_36070468     HCab    A    C        0      0        2 
  21  chr21_36070468     HPrz    A    C        0      0        2 
  21  chr21_36070468     ZBoe    A    C        0      0        2 
  21  chr21_36070468     ZGre    A    C        0      0        2 
  21  chr21_36070468     ZHar    A    C        1      2        2 
  21  chr21_36070468   Sample    A    C        0      0        2 
  21  chr21_36090489     AAsi    C    A      0.5      1        2 
  21  chr21_36090489     AKia    C    A        0      0        2 
  21  chr21_36090489     AOna    C    A        0      0        2 
  21  chr21_36090489     ASom    C    A        0      0        2 
  21  chr21_36090489     HCab    C    A        0      0        2 
  21  chr21_36090489     HPrz    C    A        0      0        2 
  21  chr21_36090489     ZBoe    C    A        0      0        2 
  21  chr21_36090489     ZGre    C    A        0      0        2 
  21  chr21_36090489     ZHar    C    A        0      0        2 
  21  chr21_36090489   Sample    C    A        0      0        2 
  21  chr21_36130373     AAsi    A    C        0      0        2 
  21  chr21_36130373     AKia    A    C        0      0        2 
  21  chr21_36130373     AOna    A    C        0      0        2 
  21  chr21_36130373     ASom    A    C        0      0        2 
  21  chr21_36130373     HCab    A    C        0      0        2 
  21  chr21_36130373     HPrz    A    C        0      0        2 
  21  chr21_36130373     ZBoe    A    C        0      0        2 
  21  chr21_36130373     ZGre    A    C        1      2        2 
  21  chr21_36130373     ZHar    A    C        0      0        2 
  21  chr21_36130373   Sample    A    C        0      0        2 
  21  chr21_36157661     AAsi    A    C        0      0        2 
  21  chr21_36157661     AKia    A    C        0      0        2 
  21  chr21_36157661     AOna    A    C        0      0        2 
  21  chr21_36157661     ASom    A    C        0      0        2 
  21  chr21_36157661     HCab    A    C        0      0        2 
  21  chr21_36157661     HPrz    A    C        0      0        2 
  21  chr21_36157661     ZBoe    A    C        0      0        2 
  21  chr21_36157661     ZGre    A    C        1      2        2 
  21  chr21_36157661     ZHar    A    C        0      0        2 
  21  chr21_36157661   Sample    A    C        0      0        2 
  21  chr21_36166627     AAsi    G    C        0      0        2 
  21  chr21_36166627     AKia    G    C        0      0        2 
  21  chr21_36166627     AOna    G    C        1      2        2 
  21  chr21_36166627     ASom    G    C        0      0        2 
  21  chr21_36166627     HCab    G    C        0      0        2 
  21  chr21_36166627     HPrz    G    C        0      0        2 
  21  chr21_36166627     ZBoe    G    C        0      0        2 
  21  chr21_36166627     ZGre    G    C        0      0        2 
  21  chr21_36166627     ZHar    G    C        0      0        2 
  21  chr21_36166627   Sample    G    C        0      0        2 
  21  chr21_36175796     AAsi    T    G        1      2        2 
  21  chr21_36175796     AKia    T    G        0      0        2 
  21  chr21_36175796     AOna    T    G        0      0        2 
  21  chr21_36175796     ASom    T    G        1      2        2 
  21  chr21_36175796     HCab    T    G        0      0        2 
  21  chr21_36175796     HPrz    T    G        0      0        2 
  21  chr21_36175796     ZBoe    T    G        0      0        2 
  21  chr21_36175796     ZGre    T    G        0      0        2 
  21  chr21_36175796     ZHar    T    G        0      0        2 
  21  chr21_36175796   Sample    T    G        1      2        2 
  21  chr21_36218886     AAsi    A    C        0      0        2 
  21  chr21_36218886     AKia    A    C        0      0        2 
  21  chr21_36218886     AOna    A    C        0      0        2 
  21  chr21_36218886     ASom    A    C        0      0        2 
  21  chr21_36218886     HCab    A    C        0      0        2 
  21  chr21_36218886     HPrz    A    C        0      0        2 
  21  chr21_36218886     ZBoe    A    C        0      0        2 
  21  chr21_36218886     ZGre    A    C        0      0        2 
  21  chr21_36218886     ZHar    A    C        1      2        2 
  21  chr21_36218886   Sample    A    C        0      0        2 
  21  chr21_36269758     AAsi    G    C        0      0        2 
  21  chr21_36269758     AKia    G    C        0      0        2 
  21  chr21_36269758     AOna    G    C        0      0        2 
  21  chr21_36269758     ASom    G    C        1      2        2 
  21  chr21_36269758     HCab    G    C        0      0        2 
  21  chr21_36269758     HPrz    G    C        0      0        2 
  21  chr21_36269758     ZBoe    G    C        0      0        2 
  21  chr21_36269758     ZGre    G    C        0      0        2 
  21  chr21_36269758     ZHar    G    C        0      0        2 
  21  chr21_36269758   Sample    G    C        0      0        2 
  21  chr21_36289135     AAsi    A    C        0      0        2 
  21  chr21_36289135     AKia    A    C        0      0        2 
  21  chr21_36289135     AOna    A    C        0      0        2 
  21  chr21_36289135     ASom    A    C        0      0        2 
  21  chr21_36289135     HCab    A    C        1      2        2 
  21  chr21_36289135     HPrz    A    C        1      2        2 
  21  chr21_36289135     ZBoe    A    C        0      0        2 
  21  chr21_36289135     ZGre    A    C        0      0        2 
  21  chr21_36289135     ZHar    A    C        0      0        2 
  21  chr21_36289135   Sample    A    C        0      0        2 
  21  chr21_36299038     AAsi    G    T        0      0        2 
  21  chr21_36299038     AKia    G    T        0      0        2 
  21  chr21_36299038     AOna    G    T        0      0        2 
  21  chr21_36299038     ASom    G    T        0      0        2 
  21  chr21_36299038     HCab    G    T      0.5      1        2 
  21  chr21_36299038     HPrz    G    T        0      0        2 
  21  chr21_36299038     ZBoe    G    T        0      0        2 
  21  chr21_36299038     ZGre    G    T        0      0        2 
  21  chr21_36299038     ZHar    G    T        0      0        2 
  21  chr21_36299038   Sample    G    T        0      0        2 
  21  chr21_36346043     AAsi    T    G        0      0        2 
  21  chr21_36346043     AKia    T    G        0      0        2 
  21  chr21_36346043     AOna    T    G        1      2        2 
  21  chr21_36346043     ASom    T    G        0      0        2 
  21  chr21_36346043     HCab    T    G        0      0        2 
  21  chr21_36346043     HPrz    T    G        0      0        2 
  21  chr21_36346043     ZBoe    T    G        0      0        2 
  21  chr21_36346043     ZGre    T    G        0      0        2 
  21  chr21_36346043     ZHar    T    G        0      0        2 
  21  chr21_36346043   Sample    T    G        0      0        2 
  21  chr21_36353467     AAsi    G    T        0      0        2 
  21  chr21_36353467     AKia    G    T        0      0        2 
  21  chr21_36353467     AOna    G    T        0      0        2 
  21  chr21_36353467     ASom    G    T        0      0        2 
  21  chr21_36353467     HCab    G    T        0      0        2 
  21  chr21_36353467     HPrz    G    T        0      0        2 
  21  chr21_36353467     ZBoe    G    T      0.5      1        2 
  21  chr21_36353467     ZGre    G    T        0      0        2 
  21  chr21_36353467     ZHar    G    T        0      0        2 
  21  chr21_36353467   Sample    G    T        0      0        2 
  21  chr21_36381273     AAsi    C    A        0      0        2 
  21  chr21_36381273     AKia    C    A        0      0        2 
  21  chr21_36381273     AOna    C    A        0      0        2 
  21  chr21_36381273     ASom    C    A        0      0        2 
  21  chr21_36381273     HCab    C    A        1      2        2 
  21  chr21_36381273     HPrz    C    A        1      2        2 
  21  chr21_36381273     ZBoe    C    A        0      0        2 
  21  chr21_36381273     ZGre    C    A        0      0        2 
  21  chr21_36381273     ZHar    C    A        0      0        2 
  21  chr21_36381273   Sample    C    A        0      0        2 
  21  chr21_36415332     AAsi    A    T        0      0        2 
  21  chr21_36415332     AKia    A    T        0      0        2 
  21  chr21_36415332     AOna    A    T        0      0        2 
  21  chr21_36415332     ASom    A    T        0      0        2 
  21  chr21_36415332     HCab    A    T        0      0        2 
  21  chr21_36415332     HPrz    A    T        0      0        2 
  21  chr21_36415332     ZBoe    A    T        0      0        2 
  21  chr21_36415332     ZGre    A    T        1      2        2 
  21  chr21_36415332     ZHar    A    T        0      0        2 
  21  chr21_36415332   Sample    A    T        0      0        2 
  21  chr21_36457803     AAsi    G    C        0      0        2 
  21  chr21_36457803     AKia    G    C        0      0        2 
  21  chr21_36457803     AOna    G    C        0      0        2 
  21  chr21_36457803     ASom    G    C        0      0        2 
  21  chr21_36457803     HCab    G    C        0      0        2 
  21  chr21_36457803     HPrz    G    C      0.5      1        2 
  21  chr21_36457803     ZBoe    G    C        0      0        2 
  21  chr21_36457803     ZGre    G    C        0      0        2 
  21  chr21_36457803     ZHar    G    C        0      0        2 
  21  chr21_36457803   Sample    G    C        0      0        2 
  21  chr21_36469124     AAsi    C    A        0      0        2 
  21  chr21_36469124     AKia    C    A        0      0        2 
  21  chr21_36469124     AOna    C    A        1      2        2 
  21  chr21_36469124     ASom    C    A        0      0        2 
  21  chr21_36469124     HCab    C    A        0      0        2 
  21  chr21_36469124     HPrz    C    A        0      0        2 
  21  chr21_36469124     ZBoe    C    A        0      0        2 
  21  chr21_36469124     ZGre    C    A        0      0        2 
  21  chr21_36469124     ZHar    C    A        0      0        2 
  21  chr21_36469124   Sample    C    A        0      0        2 
  21  chr21_36470178     AAsi    C    G        0      0        2 
  21  chr21_36470178     AKia    C    G        0      0        2 
  21  chr21_36470178     AOna    C    G        0      0        2 
  21  chr21_36470178     ASom    C    G        0      0        2 
  21  chr21_36470178     HCab    C    G        0      0        2 
  21  chr21_36470178     HPrz    C    G        0      0        2 
  21  chr21_36470178     ZBoe    C    G        0      0        2 
  21  chr21_36470178     ZGre    C    G        1      2        2 
  21  chr21_36470178     ZHar    C    G        0      0        2 
  21  chr21_36470178   Sample    C    G        0      0        2 
  21  chr21_36502877     AAsi    A    C      0.5      1        2 
  21  chr21_36502877     AKia    A    C        0      0        2 
  21  chr21_36502877     AOna    A    C        0      0        2 
  21  chr21_36502877     ASom    A    C        0      0        2 
  21  chr21_36502877     HCab    A    C        0      0        2 
  21  chr21_36502877     HPrz    A    C        0      0        2 
  21  chr21_36502877     ZBoe    A    C        0      0        2 
  21  chr21_36502877     ZGre    A    C        0      0        2 
  21  chr21_36502877     ZHar    A    C        0      0        2 
  21  chr21_36502877   Sample    A    C        0      0        2 
  21  chr21_36523485     AAsi    A    C        0      0        2 
  21  chr21_36523485     AKia    A    C        0      0        2 
  21  chr21_36523485     AOna    A    C        0      0        2 
  21  chr21_36523485     ASom    A    C        0      0        2 
  21  chr21_36523485     HCab    A    C        0      0        2 
  21  chr21_36523485     HPrz    A    C        0      0        2 
  21  chr21_36523485     ZBoe    A    C      0.5      1        2 
  21  chr21_36523485     ZGre    A    C        0      0        2 
  21  chr21_36523485     ZHar    A    C        0      0        2 
  21  chr21_36523485   Sample    A    C        0      0        2 
  21  chr21_36539756     AAsi    C    A        0      0        2 
  21  chr21_36539756     AKia    C    A        0      0        2 
  21  chr21_36539756     AOna    C    A        0      0        2 
  21  chr21_36539756     ASom    C    A        0      0        2 
  21  chr21_36539756     HCab    C    A        1      2        2 
  21  chr21_36539756     HPrz    C    A        1      2        2 
  21  chr21_36539756     ZBoe    C    A        0      0        2 
  21  chr21_36539756     ZGre    C    A        0      0        2 
  21  chr21_36539756     ZHar    C    A        0      0        2 
  21  chr21_36539756   Sample    C    A        0      0        2 
  21  chr21_36577943     AAsi    A    C        0      0        2 
  21  chr21_36577943     AKia    A    C        0      0        2 
  21  chr21_36577943     AOna    A    C        0      0        2 
  21  chr21_36577943     ASom    A    C        0      0        2 
  21  chr21_36577943     HCab    A    C        1      2        2 
  21  chr21_36577943     HPrz    A    C        1      2        2 
  21  chr21_36577943     ZBoe    A    C        0      0        2 
  21  chr21_36577943     ZGre    A    C        0      0        2 
  21  chr21_36577943     ZHar    A    C        0      0        2 
  21  chr21_36577943   Sample    A    C        0      0        2 
  21  chr21_36581110     AAsi    T    G        0      0        2 
  21  chr21_36581110     AKia    T    G        0      0        2 
  21  chr21_36581110     AOna    T    G        0      0        2 
  21  chr21_36581110     ASom    T    G        0      0        2 
  21  chr21_36581110     HCab    T    G        1      2        2 
  21  chr21_36581110     HPrz    T    G        1      2        2 
  21  chr21_36581110     ZBoe    T    G        0      0        2 
  21  chr21_36581110     ZGre    T    G        0      0        2 
  21  chr21_36581110     ZHar    T    G        0      0        2 
  21  chr21_36581110   Sample    T    G        0      0        2 
  21  chr21_36585074     AAsi    C    G        0      0        2 
  21  chr21_36585074     AKia    C    G        0      0        2 
  21  chr21_36585074     AOna    C    G        0      0        2 
  21  chr21_36585074     ASom    C    G        0      0        2 
  21  chr21_36585074     HCab    C    G        1      2        2 
  21  chr21_36585074     HPrz    C    G        1      2        2 
  21  chr21_36585074     ZBoe    C    G        0      0        2 
  21  chr21_36585074     ZGre    C    G        0      0        2 
  21  chr21_36585074     ZHar    C    G        0      0        2 
  21  chr21_36585074   Sample    C    G        0      0        2 
  21  chr21_36589627     AAsi    C    G        1      2        2 
  21  chr21_36589627     AKia    C    G        0      0        2 
  21  chr21_36589627     AOna    C    G        0      0        2 
  21  chr21_36589627     ASom    C    G        1      2        2 
  21  chr21_36589627     HCab    C    G        0      0        2 
  21  chr21_36589627     HPrz    C    G        0      0        2 
  21  chr21_36589627     ZBoe    C    G        0      0        2 
  21  chr21_36589627     ZGre    C    G        0      0        2 
  21  chr21_36589627     ZHar    C    G        0      0        2 
  21  chr21_36589627   Sample    C    G        1      2        2 
  21  chr21_36603061     AAsi    T    G        0      0        2 
  21  chr21_36603061     AKia    T    G        0      0        2 
  21  chr21_36603061     AOna    T    G        0      0        2 
  21  chr21_36603061     ASom    T    G        0      0        2 
  21  chr21_36603061     HCab    T    G        0      0        2 
  21  chr21_36603061     HPrz    T    G        0      0        2 
  21  chr21_36603061     ZBoe    T    G        0      0        2 
  21  chr21_36603061     ZGre    T    G        1      2        2 
  21  chr21_36603061     ZHar    T    G        0      0        2 
  21  chr21_36603061   Sample    T    G        0      0        2 
  21  chr21_36612678     AAsi    G    T        0      0        2 
  21  chr21_36612678     AKia    G    T        0      0        2 
  21  chr21_36612678     AOna    G    T        0      0        2 
  21  chr21_36612678     ASom    G    T        0      0        2 
  21  chr21_36612678     HCab    G    T        0      0        2 
  21  chr21_36612678     HPrz    G    T        0      0        2 
  21  chr21_36612678     ZBoe    G    T        0      0        2 
  21  chr21_36612678     ZGre    G    T        0      0        2 
  21  chr21_36612678     ZHar    G    T        1      2        2 
  21  chr21_36612678   Sample    G    T        0      0        2 
  21  chr21_36626758     AAsi    G    T        0      0        2 
  21  chr21_36626758     AKia    G    T        0      0        2 
  21  chr21_36626758     AOna    G    T        0      0        2 
  21  chr21_36626758     ASom    G    T        0      0        2 
  21  chr21_36626758     HCab    G    T        1      2        2 
  21  chr21_36626758     HPrz    G    T        1      2        2 
  21  chr21_36626758     ZBoe    G    T        0      0        2 
  21  chr21_36626758     ZGre    G    T        0      0        2 
  21  chr21_36626758     ZHar    G    T        0      0        2 
  21  chr21_36626758   Sample    G    T        0      0        2 
  21  chr21_36632540     AAsi    C    G        0      0        2 
  21  chr21_36632540     AKia    C    G        0      0        2 
  21  chr21_36632540     AOna    C    G        0      0        2 
  21  chr21_36632540     ASom    C    G        0      0        2 
  21  chr21_36632540     HCab    C    G        0      0        2 
  21  chr21_36632540     HPrz    C    G        0      0        2 
  21  chr21_36632540     ZBoe    C    G        0      0        2 
  21  chr21_36632540     ZGre    C    G        1      2        2 
  21  chr21_36632540     ZHar    C    G        0      0        2 
  21  chr21_36632540   Sample    C    G        0      0        2 
  21  chr21_36648391     AAsi    T    G        0      0        2 
  21  chr21_36648391     AKia    T    G      0.5      1        2 
  21  chr21_36648391     AOna    T    G        0      0        2 
  21  chr21_36648391     ASom    T    G        0      0        2 
  21  chr21_36648391     HCab    T    G        0      0        2 
  21  chr21_36648391     HPrz    T    G        0      0        2 
  21  chr21_36648391     ZBoe    T    G        0      0        2 
  21  chr21_36648391     ZGre    T    G        0      0        2 
  21  chr21_36648391     ZHar    T    G        0      0        2 
  21  chr21_36648391   Sample    T    G        0      0        2 
  21  chr21_36659397     AAsi    C    G        0      0        2 
  21  chr21_36659397     AKia    C    G        0      0        2 
  21  chr21_36659397     AOna    C    G        0      0        2 
  21  chr21_36659397     ASom    C    G        0      0        2 
  21  chr21_36659397     HCab    C    G        0      0        2 
  21  chr21_36659397     HPrz    C    G        0      0        2 
  21  chr21_36659397     ZBoe    C    G        0      0        2 
  21  chr21_36659397     ZGre    C    G        1      2        2 
  21  chr21_36659397     ZHar    C    G        0      0        2 
  21  chr21_36659397   Sample    C    G        0      0        2 
  21  chr21_36671212     AAsi    G    C        0      0        2 
  21  chr21_36671212     AKia    G    C        0      0        2 
  21  chr21_36671212     AOna    G    C        0      0        2 
  21  chr21_36671212     ASom    G    C        0      0        2 
  21  chr21_36671212     HCab    G    C        0      0        2 
  21  chr21_36671212     HPrz    G    C        0      0        2 
  21  chr21_36671212     ZBoe    G    C      0.5      1        2 
  21  chr21_36671212     ZGre    G    C        0      0        2 
  21  chr21_36671212     ZHar    G    C        0      0        2 
  21  chr21_36671212   Sample    G    C        0      0        2 
  21  chr21_36728151     AAsi    T    G      0.5      1        2 
  21  chr21_36728151     AKia    T    G        0      0        2 
  21  chr21_36728151     AOna    T    G        0      0        2 
  21  chr21_36728151     ASom    T    G        0      0        2 
  21  chr21_36728151     HCab    T    G        0      0        2 
  21  chr21_36728151     HPrz    T    G        0      0        2 
  21  chr21_36728151     ZBoe    T    G        0      0        2 
  21  chr21_36728151     ZGre    T    G        0      0        2 
  21  chr21_36728151     ZHar    T    G        0      0        2 
  21  chr21_36728151   Sample    T    G        0      0        2 
  21  chr21_36762528     AAsi    C    A        0      0        2 
  21  chr21_36762528     AKia    C    A        0      0        2 
  21  chr21_36762528     AOna    C    A        0      0        2 
  21  chr21_36762528     ASom    C    A        0      0        2 
  21  chr21_36762528     HCab    C    A        1      2        2 
  21  chr21_36762528     HPrz    C    A        1      2        2 
  21  chr21_36762528     ZBoe    C    A        0      0        2 
  21  chr21_36762528     ZGre    C    A        0      0        2 
  21  chr21_36762528     ZHar    C    A        0      0        2 
  21  chr21_36762528   Sample    C    A        0      0        2 
  21  chr21_36782111     AAsi    T    G        0      0        2 
  21  chr21_36782111     AKia    T    G        0      0        2 
  21  chr21_36782111     AOna    T    G        0      0        2 
  21  chr21_36782111     ASom    T    G        0      0        2 
  21  chr21_36782111     HCab    T    G        0      0        2 
  21  chr21_36782111     HPrz    T    G        0      0        2 
  21  chr21_36782111     ZBoe    T    G        0      0        2 
  21  chr21_36782111     ZGre    T    G        0      0        2 
  21  chr21_36782111     ZHar    T    G      0.5      1        2 
  21  chr21_36782111   Sample    T    G        0      0        2 
  21  chr21_36801224     AAsi    G    T        0      0        2 
  21  chr21_36801224     AKia    G    T        0      0        2 
  21  chr21_36801224     AOna    G    T        0      0        2 
  21  chr21_36801224     ASom    G    T        0      0        2 
  21  chr21_36801224     HCab    G    T        0      0        2 
  21  chr21_36801224     HPrz    G    T        0      0        2 
  21  chr21_36801224     ZBoe    G    T        0      0        2 
  21  chr21_36801224     ZGre    G    T        0      0        2 
  21  chr21_36801224     ZHar    G    T      0.5      1        2 
  21  chr21_36801224   Sample    G    T        0      0        2 
  21  chr21_36803381     AAsi    C    G        0      0        2 
  21  chr21_36803381     AKia    C    G        0      0        2 
  21  chr21_36803381     AOna    C    G        0      0        2 
  21  chr21_36803381     ASom    C    G        0      0        2 
  21  chr21_36803381     HCab    C    G        0      0        2 
  21  chr21_36803381     HPrz    C    G        0      0        2 
  21  chr21_36803381     ZBoe    C    G        0      0        2 
  21  chr21_36803381     ZGre    C    G        1      2        2 
  21  chr21_36803381     ZHar    C    G        0      0        2 
  21  chr21_36803381   Sample    C    G        0      0        2 
  21  chr21_36821008     AAsi    C    A        0      0        2 
  21  chr21_36821008     AKia    C    A        0      0        2 
  21  chr21_36821008     AOna    C    A        0      0        2 
  21  chr21_36821008     ASom    C    A        0      0        2 
  21  chr21_36821008     HCab    C    A        1      2        2 
  21  chr21_36821008     HPrz    C    A        1      2        2 
  21  chr21_36821008     ZBoe    C    A        0      0        2 
  21  chr21_36821008     ZGre    C    A        0      0        2 
  21  chr21_36821008     ZHar    C    A        0      0        2 
  21  chr21_36821008   Sample    C    A        0      0        2 
  21  chr21_36833103     AAsi    G    C        0      0        2 
  21  chr21_36833103     AKia    G    C        0      0        2 
  21  chr21_36833103     AOna    G    C        0      0        2 
  21  chr21_36833103     ASom    G    C        0      0        2 
  21  chr21_36833103     HCab    G    C        1      2        2 
  21  chr21_36833103     HPrz    G    C        1      2        2 
  21  chr21_36833103     ZBoe    G    C        0      0        2 
  21  chr21_36833103     ZGre    G    C        0      0        2 
  21  chr21_36833103     ZHar    G    C        0      0        2 
  21  chr21_36833103   Sample    G    C        0      0        2 
  21  chr21_36866553     AAsi    C    A        0      0        2 
  21  chr21_36866553     AKia    C    A        0      0        2 
  21  chr21_36866553     AOna    C    A        0      0        2 
  21  chr21_36866553     ASom    C    A        0      0        2 
  21  chr21_36866553     HCab    C    A        0      0        2 
  21  chr21_36866553     HPrz    C    A        0      0        2 
  21  chr21_36866553     ZBoe    C    A        1      2        2 
  21  chr21_36866553     ZGre    C    A        0      0        2 
  21  chr21_36866553     ZHar    C    A        0      0        2 
  21  chr21_36866553   Sample    C    A        0      0        2 
  21  chr21_36868634     AAsi    C    G        0      0        2 
  21  chr21_36868634     AKia    C    G        0      0        2 
  21  chr21_36868634     AOna    C    G        0      0        2 
  21  chr21_36868634     ASom    C    G        0      0        2 
  21  chr21_36868634     HCab    C    G        0      0        2 
  21  chr21_36868634     HPrz    C    G        0      0        2 
  21  chr21_36868634     ZBoe    C    G      0.5      1        2 
  21  chr21_36868634     ZGre    C    G        0      0        2 
  21  chr21_36868634     ZHar    C    G        0      0        2 
  21  chr21_36868634   Sample    C    G        0      0        2 
  21  chr21_36919220     AAsi    T    G        0      0        2 
  21  chr21_36919220     AKia    T    G        0      0        2 
  21  chr21_36919220     AOna    T    G        0      0        2 
  21  chr21_36919220     ASom    T    G        0      0        2 
  21  chr21_36919220     HCab    T    G        0      0        2 
  21  chr21_36919220     HPrz    T    G        0      0        2 
  21  chr21_36919220     ZBoe    T    G      0.5      1        2 
  21  chr21_36919220     ZGre    T    G        0      0        2 
  21  chr21_36919220     ZHar    T    G        0      0        2 
  21  chr21_36919220   Sample    T    G        0      0        2 
  21  chr21_36928115     AAsi    A    T        0      0        2 
  21  chr21_36928115     AKia    A    T        0      0        2 
  21  chr21_36928115     AOna    A    T        0      0        2 
  21  chr21_36928115     ASom    A    T        0      0        2 
  21  chr21_36928115     HCab    A    T        0      0        2 
  21  chr21_36928115     HPrz    A    T      0.5      1        2 
  21  chr21_36928115     ZBoe    A    T        0      0        2 
  21  chr21_36928115     ZGre    A    T        0      0        2 
  21  chr21_36928115     ZHar    A    T        0      0        2 
  21  chr21_36928115   Sample    A    T        0      0        2 
  21  chr21_36931983     AAsi    C    A        0      0        2 
  21  chr21_36931983     AKia    C    A        0      0        2 
  21  chr21_36931983     AOna    C    A        0      0        2 
  21  chr21_36931983     ASom    C    A        0      0        2 
  21  chr21_36931983     HCab    C    A        0      0        2 
  21  chr21_36931983     HPrz    C    A        0      0        2 
  21  chr21_36931983     ZBoe    C    A        1      2        2 
  21  chr21_36931983     ZGre    C    A        0      0        2 
  21  chr21_36931983     ZHar    C    A        0      0        2 
  21  chr21_36931983   Sample    C    A        0      0        2 
  21  chr21_36949329     AAsi    C    A        0      0        2 
  21  chr21_36949329     AKia    C    A        0      0        2 
  21  chr21_36949329     AOna    C    A        0      0        2 
  21  chr21_36949329     ASom    C    A        0      0        2 
  21  chr21_36949329     HCab    C    A        0      0        2 
  21  chr21_36949329     HPrz    C    A        0      0        2 
  21  chr21_36949329     ZBoe    C    A        0      0        2 
  21  chr21_36949329     ZGre    C    A        0      0        2 
  21  chr21_36949329     ZHar    C    A        1      2        2 
  21  chr21_36949329   Sample    C    A        0      0        2 
  21  chr21_36969062     AAsi    C    A        0      0        2 
  21  chr21_36969062     AKia    C    A        0      0        2 
  21  chr21_36969062     AOna    C    A        0      0        2 
  21  chr21_36969062     ASom    C    A        0      0        2 
  21  chr21_36969062     HCab    C    A        0      0        2 
  21  chr21_36969062     HPrz    C    A        0      0        2 
  21  chr21_36969062     ZBoe    C    A      0.5      1        2 
  21  chr21_36969062     ZGre    C    A        0      0        2 
  21  chr21_36969062     ZHar    C    A        0      0        2 
  21  chr21_36969062   Sample    C    A        0      0        2 
  21  chr21_36973353     AAsi    T    G        0      0        2 
  21  chr21_36973353     AKia    T    G        0      0        2 
  21  chr21_36973353     AOna    T    G        0      0        2 
  21  chr21_36973353     ASom    T    G        0      0        2 
  21  chr21_36973353     HCab    T    G        0      0        2 
  21  chr21_36973353     HPrz    T    G        0      0        2 
  21  chr21_36973353     ZBoe    T    G        0      0        2 
  21  chr21_36973353     ZGre    T    G        0      0        2 
  21  chr21_36973353     ZHar    T    G      0.5      1        2 
  21  chr21_36973353   Sample    T    G        0      0        2 
  21  chr21_36986799     AAsi    C    G        0      0        2 
  21  chr21_36986799     AKia    C    G        0      0        2 
  21  chr21_36986799     AOna    C    G        0      0        2 
  21  chr21_36986799     ASom    C    G        0      0        2 
  21  chr21_36986799     HCab    C    G        0      0        2 
  21  chr21_36986799     HPrz    C    G        0      0        2 
  21  chr21_36986799     ZBoe    C    G        0      0        2 
  21  chr21_36986799     ZGre    C    G        0      0        2 
  21  chr21_36986799     ZHar    C    G      0.5      1        2 
  21  chr21_36986799   Sample    C    G        0      0        2 
  21  chr21_37023677     AAsi    G    C        0      0        2 
  21  chr21_37023677     AKia    G    C        0      0        2 
  21  chr21_37023677     AOna    G    C        0      0        2 
  21  chr21_37023677     ASom    G    C        0      0        2 
  21  chr21_37023677     HCab    G    C        1      2        2 
  21  chr21_37023677     HPrz    G    C        1      2        2 
  21  chr21_37023677     ZBoe    G    C        0      0        2 
  21  chr21_37023677     ZGre    G    C        0      0        2 
  21  chr21_37023677     ZHar    G    C        0      0        2 
  21  chr21_37023677   Sample    G    C        0      0        2 
  21  chr21_37053378     AAsi    T    G        0      0        2 
  21  chr21_37053378     AKia    T    G        0      0        2 
  21  chr21_37053378     AOna    T    G        1      2        2 
  21  chr21_37053378     ASom    T    G        0      0        2 
  21  chr21_37053378     HCab    T    G        0      0        2 
  21  chr21_37053378     HPrz    T    G        0      0        2 
  21  chr21_37053378     ZBoe    T    G        0      0        2 
  21  chr21_37053378     ZGre    T    G        0      0        2 
  21  chr21_37053378     ZHar    T    G        0      0        2 
  21  chr21_37053378   Sample    T    G        0      0        2 
  21  chr21_37068621     AAsi    C    A        0      0        2 
  21  chr21_37068621     AKia    C    A        0      0        2 
  21  chr21_37068621     AOna    C    A        1      2        2 
  21  chr21_37068621     ASom    C    A        0      0        2 
  21  chr21_37068621     HCab    C    A        0      0        2 
  21  chr21_37068621     HPrz    C    A        0      0        2 
  21  chr21_37068621     ZBoe    C    A        0      0        2 
  21  chr21_37068621     ZGre    C    A        0      0        2 
  21  chr21_37068621     ZHar    C    A        0      0        2 
  21  chr21_37068621   Sample    C    A        0      0        2 
  21  chr21_37089190     AAsi    G    T        0      0        2 
  21  chr21_37089190     AKia    G    T        0      0        2 
  21  chr21_37089190     AOna    G    T        0      0        2 
  21  chr21_37089190     ASom    G    T        0      0        2 
  21  chr21_37089190     HCab    G    T        0      0        2 
  21  chr21_37089190     HPrz    G    T        0      0        2 
  21  chr21_37089190     ZBoe    G    T        1      2        2 
  21  chr21_37089190     ZGre    G    T        0      0        2 
  21  chr21_37089190     ZHar    G    T        0      0        2 
  21  chr21_37089190   Sample    G    T        0      0        2 
  21  chr21_37133312     AAsi    A    C        0      0        2 
  21  chr21_37133312     AKia    A    C        0      0        2 
  21  chr21_37133312     AOna    A    C        0      0        2 
  21  chr21_37133312     ASom    A    C        0      0        2 
  21  chr21_37133312     HCab    A    C        1      2        2 
  21  chr21_37133312     HPrz    A    C        1      2        2 
  21  chr21_37133312     ZBoe    A    C        0      0        2 
  21  chr21_37133312     ZGre    A    C        0      0        2 
  21  chr21_37133312     ZHar    A    C        0      0        2 
  21  chr21_37133312   Sample    A    C        0      0        2 
  21  chr21_37154973     AAsi    A    T        0      0        2 
  21  chr21_37154973     AKia    A    T        0      0        2 
  21  chr21_37154973     AOna    A    T        0      0        2 
  21  chr21_37154973     ASom    A    T        0      0        2 
  21  chr21_37154973     HCab    A    T        0      0        2 
  21  chr21_37154973     HPrz    A    T        0      0        2 
  21  chr21_37154973     ZBoe    A    T        0      0        2 
  21  chr21_37154973     ZGre    A    T        0      0        2 
  21  chr21_37154973     ZHar    A    T        1      2        2 
  21  chr21_37154973   Sample    A    T        0      0        2 
  21  chr21_37158285     AAsi    C    G        0      0        2 
  21  chr21_37158285     AKia    C    G        0      0        2 
  21  chr21_37158285     AOna    C    G        0      0        2 
  21  chr21_37158285     ASom    C    G        0      0        2 
  21  chr21_37158285     HCab    C    G        0      0        2 
  21  chr21_37158285     HPrz    C    G        0      0        2 
  21  chr21_37158285     ZBoe    C    G      0.5      1        2 
  21  chr21_37158285     ZGre    C    G        0      0        2 
  21  chr21_37158285     ZHar    C    G        0      0        2 
  21  chr21_37158285   Sample    C    G        0      0        2 
  21  chr21_37207644     AAsi    C    A        1      2        2 
  21  chr21_37207644     AKia    C    A        0      0        2 
  21  chr21_37207644     AOna    C    A        0      0        2 
  21  chr21_37207644     ASom    C    A        1      2        2 
  21  chr21_37207644     HCab    C    A        1      2        2 
  21  chr21_37207644     HPrz    C    A        1      2        2 
  21  chr21_37207644     ZBoe    C    A        0      0        2 
  21  chr21_37207644     ZGre    C    A        0      0        2 
  21  chr21_37207644     ZHar    C    A        0      0        2 
  21  chr21_37207644   Sample    C    A        1      2        2 
  21  chr21_37240171     AAsi    G    C        0      0        2 
  21  chr21_37240171     AKia    G    C        0      0        2 
  21  chr21_37240171     AOna    G    C        0      0        2 
  21  chr21_37240171     ASom    G    C        0      0        2 
  21  chr21_37240171     HCab    G    C        0      0        2 
  21  chr21_37240171     HPrz    G    C        0      0        2 
  21  chr21_37240171     ZBoe    G    C        0      0        2 
  21  chr21_37240171     ZGre    G    C        1      2        2 
  21  chr21_37240171     ZHar    G    C        0      0        2 
  21  chr21_37240171   Sample    G    C        0      0        2 
  21  chr21_37262601     AAsi    C    A        0      0        2 
  21  chr21_37262601     AKia    C    A        0      0        2 
  21  chr21_37262601     AOna    C    A        0      0        2 
  21  chr21_37262601     ASom    C    A        0      0        2 
  21  chr21_37262601     HCab    C    A      0.5      1        2 
  21  chr21_37262601     HPrz    C    A      0.5      1        2 
  21  chr21_37262601     ZBoe    C    A        0      0        2 
  21  chr21_37262601     ZGre    C    A        0      0        2 
  21  chr21_37262601     ZHar    C    A        0      0        2 
  21  chr21_37262601   Sample    C    A        0      0        2 
  21  chr21_37290610     AAsi    G    T        0      0        2 
  21  chr21_37290610     AKia    G    T      0.5      1        2 
  21  chr21_37290610     AOna    G    T        1      2        2 
  21  chr21_37290610     ASom    G    T        0      0        2 
  21  chr21_37290610     HCab    G    T        0      0        2 
  21  chr21_37290610     HPrz    G    T        0      0        2 
  21  chr21_37290610     ZBoe    G    T        0      0        2 
  21  chr21_37290610     ZGre    G    T        0      0        2 
  21  chr21_37290610     ZHar    G    T        0      0        2 
  21  chr21_37290610   Sample    G    T        0      0        2 
  21  chr21_37309872     AAsi    G    T        0      0        2 
  21  chr21_37309872     AKia    G    T        0      0        2 
  21  chr21_37309872     AOna    G    T        0      0        2 
  21  chr21_37309872     ASom    G    T        0      0        2 
  21  chr21_37309872     HCab    G    T        1      2        2 
  21  chr21_37309872     HPrz    G    T        1      2        2 
  21  chr21_37309872     ZBoe    G    T        0      0        2 
  21  chr21_37309872     ZGre    G    T        0      0        2 
  21  chr21_37309872     ZHar    G    T        0      0        2 
  21  chr21_37309872   Sample    G    T        0      0        2 
  21  chr21_37344599     AAsi    C    G        0      0        2 
  21  chr21_37344599     AKia    C    G        0      0        2 
  21  chr21_37344599     AOna    C    G        0      0        2 
  21  chr21_37344599     ASom    C    G        0      0        2 
  21  chr21_37344599     HCab    C    G        0      0        2 
  21  chr21_37344599     HPrz    C    G        0      0        2 
  21  chr21_37344599     ZBoe    C    G        0      0        2 
  21  chr21_37344599     ZGre    C    G        1      2        2 
  21  chr21_37344599     ZHar    C    G        0      0        2 
  21  chr21_37344599   Sample    C    G        0      0        2 
  21  chr21_37380665     AAsi    C    A        0      0        2 
  21  chr21_37380665     AKia    C    A        0      0        2 
  21  chr21_37380665     AOna    C    A        0      0        2 
  21  chr21_37380665     ASom    C    A        0      0        2 
  21  chr21_37380665     HCab    C    A        1      2        2 
  21  chr21_37380665     HPrz    C    A        1      2        2 
  21  chr21_37380665     ZBoe    C    A        0      0        2 
  21  chr21_37380665     ZGre    C    A        0      0        2 
  21  chr21_37380665     ZHar    C    A        0      0        2 
  21  chr21_37380665   Sample    C    A        0      0        2 
  21  chr21_37382964     AAsi    C    G        0      0        2 
  21  chr21_37382964     AKia    C    G        0      0        2 
  21  chr21_37382964     AOna    C    G        0      0        2 
  21  chr21_37382964     ASom    C    G        0      0        2 
  21  chr21_37382964     HCab    C    G        1      2        2 
  21  chr21_37382964     HPrz    C    G        1      2        2 
  21  chr21_37382964     ZBoe    C    G        0      0        2 
  21  chr21_37382964     ZGre    C    G        0      0        2 
  21  chr21_37382964     ZHar    C    G        0      0        2 
  21  chr21_37382964   Sample    C    G        0      0        2 
  21  chr21_37385990     AAsi    C    G        0      0        2 
  21  chr21_37385990     AKia    C    G        0      0        2 
  21  chr21_37385990     AOna    C    G        0      0        2 
  21  chr21_37385990     ASom    C    G        0      0        2 
  21  chr21_37385990     HCab    C    G        0      0        2 
  21  chr21_37385990     HPrz    C    G      0.5      1        2 
  21  chr21_37385990     ZBoe    C    G        0      0        2 
  21  chr21_37385990     ZGre    C    G        0      0        2 
  21  chr21_37385990     ZHar    C    G        0      0        2 
  21  chr21_37385990   Sample    C    G        0      0        2 
  21  chr21_37397297     AAsi    T    G        0      0        2 
  21  chr21_37397297     AKia    T    G        0      0        2 
  21  chr21_37397297     AOna    T    G        0      0        2 
  21  chr21_37397297     ASom    T    G        0      0        2 
  21  chr21_37397297     HCab    T    G        1      2        2 
  21  chr21_37397297     HPrz    T    G        1      2        2 
  21  chr21_37397297     ZBoe    T    G        0      0        2 
  21  chr21_37397297     ZGre    T    G        0      0        2 
  21  chr21_37397297     ZHar    T    G        0      0        2 
  21  chr21_37397297   Sample    T    G        0      0        2 
  21  chr21_37416131     AAsi    C    A        0      0        2 
  21  chr21_37416131     AKia    C    A      0.5      1        2 
  21  chr21_37416131     AOna    C    A        0      0        2 
  21  chr21_37416131     ASom    C    A        0      0        2 
  21  chr21_37416131     HCab    C    A        0      0        2 
  21  chr21_37416131     HPrz    C    A        0      0        2 
  21  chr21_37416131     ZBoe    C    A        0      0        2 
  21  chr21_37416131     ZGre    C    A        0      0        2 
  21  chr21_37416131     ZHar    C    A        0      0        2 
  21  chr21_37416131   Sample    C    A        0      0        2 
  21  chr21_37428035     AAsi    C    A        0      0        2 
  21  chr21_37428035     AKia    C    A        0      0        2 
  21  chr21_37428035     AOna    C    A        0      0        2 
  21  chr21_37428035     ASom    C    A        0      0        2 
  21  chr21_37428035     HCab    C    A        1      2        2 
  21  chr21_37428035     HPrz    C    A        1      2        2 
  21  chr21_37428035     ZBoe    C    A        0      0        2 
  21  chr21_37428035     ZGre    C    A        0      0        2 
  21  chr21_37428035     ZHar    C    A        0      0        2 
  21  chr21_37428035   Sample    C    A        0      0        2 
  21  chr21_37437733     AAsi    C    G      0.5      1        2 
  21  chr21_37437733     AKia    C    G        0      0        2 
  21  chr21_37437733     AOna    C    G        0      0        2 
  21  chr21_37437733     ASom    C    G        1      2        2 
  21  chr21_37437733     HCab    C    G        0      0        2 
  21  chr21_37437733     HPrz    C    G        0      0        2 
  21  chr21_37437733     ZBoe    C    G        0      0        2 
  21  chr21_37437733     ZGre    C    G        0      0        2 
  21  chr21_37437733     ZHar    C    G        0      0        2 
  21  chr21_37437733   Sample    C    G        0      0        2 
  21  chr21_37437814     AAsi    C    A        0      0        2 
  21  chr21_37437814     AKia    C    A        0      0        2 
  21  chr21_37437814     AOna    C    A        0      0        2 
  21  chr21_37437814     ASom    C    A        0      0        2 
  21  chr21_37437814     HCab    C    A        0      0        2 
  21  chr21_37437814     HPrz    C    A      0.5      1        2 
  21  chr21_37437814     ZBoe    C    A        0      0        2 
  21  chr21_37437814     ZGre    C    A        0      0        2 
  21  chr21_37437814     ZHar    C    A        0      0        2 
  21  chr21_37437814   Sample    C    A        0      0        2 
  21  chr21_37448841     AAsi    A    C        0      0        2 
  21  chr21_37448841     AKia    A    C        0      0        2 
  21  chr21_37448841     AOna    A    C        0      0        2 
  21  chr21_37448841     ASom    A    C        0      0        2 
  21  chr21_37448841     HCab    A    C        1      2        2 
  21  chr21_37448841     HPrz    A    C        1      2        2 
  21  chr21_37448841     ZBoe    A    C        0      0        2 
  21  chr21_37448841     ZGre    A    C        0      0        2 
  21  chr21_37448841     ZHar    A    C        0      0        2 
  21  chr21_37448841   Sample    A    C        0      0        2 
  21  chr21_37474154     AAsi    A    T        0      0        2 
  21  chr21_37474154     AKia    A    T        0      0        2 
  21  chr21_37474154     AOna    A    T        0      0        2 
  21  chr21_37474154     ASom    A    T        0      0        2 
  21  chr21_37474154     HCab    A    T        0      0        2 
  21  chr21_37474154     HPrz    A    T        0      0        2 
  21  chr21_37474154     ZBoe    A    T        1      2        2 
  21  chr21_37474154     ZGre    A    T        0      0        2 
  21  chr21_37474154     ZHar    A    T        0      0        2 
  21  chr21_37474154   Sample    A    T        0      0        2 
  21  chr21_37512871     AAsi    A    C        0      0        2 
  21  chr21_37512871     AKia    A    C        0      0        2 
  21  chr21_37512871     AOna    A    C        0      0        2 
  21  chr21_37512871     ASom    A    C        0      0        2 
  21  chr21_37512871     HCab    A    C      0.5      1        2 
  21  chr21_37512871     HPrz    A    C      0.5      1        2 
  21  chr21_37512871     ZBoe    A    C        0      0        2 
  21  chr21_37512871     ZGre    A    C        0      0        2 
  21  chr21_37512871     ZHar    A    C        0      0        2 
  21  chr21_37512871   Sample    A    C        0      0        2 
  21  chr21_37527059     AAsi    G    T        0      0        2 
  21  chr21_37527059     AKia    G    T        0      0        2 
  21  chr21_37527059     AOna    G    T      0.5      1        2 
  21  chr21_37527059     ASom    G    T        0      0        2 
  21  chr21_37527059     HCab    G    T        0      0        2 
  21  chr21_37527059     HPrz    G    T        0      0        2 
  21  chr21_37527059     ZBoe    G    T        0      0        2 
  21  chr21_37527059     ZGre    G    T        0      0        2 
  21  chr21_37527059     ZHar    G    T        0      0        2 
  21  chr21_37527059   Sample    G    T        0      0        2 
  21  chr21_37549399     AAsi    A    C        0      0        2 
  21  chr21_37549399     AKia    A    C        1      2        2 
  21  chr21_37549399     AOna    A    C        0      0        2 
  21  chr21_37549399     ASom    A    C        0      0        2 
  21  chr21_37549399     HCab    A    C        0      0        2 
  21  chr21_37549399     HPrz    A    C        0      0        2 
  21  chr21_37549399     ZBoe    A    C        0      0        2 
  21  chr21_37549399     ZGre    A    C        0      0        2 
  21  chr21_37549399     ZHar    A    C        0      0        2 
  21  chr21_37549399   Sample    A    C        0      0        2 
  21  chr21_37581033     AAsi    G    C        0      0        2 
  21  chr21_37581033     AKia    G    C        0      0        2 
  21  chr21_37581033     AOna    G    C        0      0        2 
  21  chr21_37581033     ASom    G    C        0      0        2 
  21  chr21_37581033     HCab    G    C        1      2        2 
  21  chr21_37581033     HPrz    G    C        1      2        2 
  21  chr21_37581033     ZBoe    G    C        0      0        2 
  21  chr21_37581033     ZGre    G    C        0      0        2 
  21  chr21_37581033     ZHar    G    C        0      0        2 
  21  chr21_37581033   Sample    G    C        0      0        2 
  21  chr21_37595836     AAsi    G    C        0      0        2 
  21  chr21_37595836     AKia    G    C        0      0        2 
  21  chr21_37595836     AOna    G    C        0      0        2 
  21  chr21_37595836     ASom    G    C        0      0        2 
  21  chr21_37595836     HCab    G    C        1      2        2 
  21  chr21_37595836     HPrz    G    C        1      2        2 
  21  chr21_37595836     ZBoe    G    C        0      0        2 
  21  chr21_37595836     ZGre    G    C        0      0        2 
  21  chr21_37595836     ZHar    G    C        0      0        2 
  21  chr21_37595836   Sample    G    C        0      0        2 
  21  chr21_37596447     AAsi    T    A        0      0        2 
  21  chr21_37596447     AKia    T    A        0      0        2 
  21  chr21_37596447     AOna    T    A        0      0        2 
  21  chr21_37596447     ASom    T    A        0      0        2 
  21  chr21_37596447     HCab    T    A        1      2        2 
  21  chr21_37596447     HPrz    T    A        1      2        2 
  21  chr21_37596447     ZBoe    T    A        0      0        2 
  21  chr21_37596447     ZGre    T    A        0      0        2 
  21  chr21_37596447     ZHar    T    A        0      0        2 
  21  chr21_37596447   Sample    T    A        0      0        2 
  21  chr21_37636749     AAsi    A    C        0      0        2 
  21  chr21_37636749     AKia    A    C        0      0        2 
  21  chr21_37636749     AOna    A    C        0      0        2 
  21  chr21_37636749     ASom    A    C        0      0        2 
  21  chr21_37636749     HCab    A    C        0      0        2 
  21  chr21_37636749     HPrz    A    C        0      0        2 
  21  chr21_37636749     ZBoe    A    C        0      0        2 
  21  chr21_37636749     ZGre    A    C        1      2        2 
  21  chr21_37636749     ZHar    A    C        0      0        2 
  21  chr21_37636749   Sample    A    C        0      0        2 
  21  chr21_37637765     AAsi    A    C        0      0        2 
  21  chr21_37637765     AKia    A    C        0      0        2 
  21  chr21_37637765     AOna    A    C        0      0        2 
  21  chr21_37637765     ASom    A    C        0      0        2 
  21  chr21_37637765     HCab    A    C        0      0        2 
  21  chr21_37637765     HPrz    A    C        0      0        2 
  21  chr21_37637765     ZBoe    A    C        0      0        2 
  21  chr21_37637765     ZGre    A    C        0      0        2 
  21  chr21_37637765     ZHar    A    C        1      2        2 
  21  chr21_37637765   Sample    A    C        0      0        2 
  21  chr21_37653880     AAsi    G    C        0      0        2 
  21  chr21_37653880     AKia    G    C      0.5      1        2 
  21  chr21_37653880     AOna    G    C        0      0        2 
  21  chr21_37653880     ASom    G    C        0      0        2 
  21  chr21_37653880     HCab    G    C        0      0        2 
  21  chr21_37653880     HPrz    G    C        0      0        2 
  21  chr21_37653880     ZBoe    G    C        0      0        2 
  21  chr21_37653880     ZGre    G    C        0      0        2 
  21  chr21_37653880     ZHar    G    C        0      0        2 
  21  chr21_37653880   Sample    G    C        0      0        2 
  21  chr21_37706817     AAsi    C    G        0      0        2 
  21  chr21_37706817     AKia    C    G        0      0        2 
  21  chr21_37706817     AOna    C    G        0      0        2 
  21  chr21_37706817     ASom    C    G        0      0        2 
  21  chr21_37706817     HCab    C    G        1      2        2 
  21  chr21_37706817     HPrz    C    G        1      2        2 
  21  chr21_37706817     ZBoe    C    G        0      0        2 
  21  chr21_37706817     ZGre    C    G        0      0        2 
  21  chr21_37706817     ZHar    C    G        0      0        2 
  21  chr21_37706817   Sample    C    G        0      0        2 
  21  chr21_37706998     AAsi    C    A        0      0        2 
  21  chr21_37706998     AKia    C    A        0      0        2 
  21  chr21_37706998     AOna    C    A        0      0        2 
  21  chr21_37706998     ASom    C    A        0      0        2 
  21  chr21_37706998     HCab    C    A        0      0        2 
  21  chr21_37706998     HPrz    C    A        0      0        2 
  21  chr21_37706998     ZBoe    C    A      0.5      1        2 
  21  chr21_37706998     ZGre    C    A        0      0        2 
  21  chr21_37706998     ZHar    C    A        0      0        2 
  21  chr21_37706998   Sample    C    A        0      0        2 
  21  chr21_37707937     AAsi    C    G        0      0        2 
  21  chr21_37707937     AKia    C    G        0      0        2 
  21  chr21_37707937     AOna    C    G        0      0        2 
  21  chr21_37707937     ASom    C    G        0      0        2 
  21  chr21_37707937     HCab    C    G        0      0        2 
  21  chr21_37707937     HPrz    C    G      0.5      1        2 
  21  chr21_37707937     ZBoe    C    G        0      0        2 
  21  chr21_37707937     ZGre    C    G        0      0        2 
  21  chr21_37707937     ZHar    C    G        0      0        2 
  21  chr21_37707937   Sample    C    G        0      0        2 
  21  chr21_37744087     AAsi    C    G      0.5      1        2 
  21  chr21_37744087     AKia    C    G        0      0        2 
  21  chr21_37744087     AOna    C    G        0      0        2 
  21  chr21_37744087     ASom    C    G        0      0        2 
  21  chr21_37744087     HCab    C    G        0      0        2 
  21  chr21_37744087     HPrz    C    G        0      0        2 
  21  chr21_37744087     ZBoe    C    G        0      0        2 
  21  chr21_37744087     ZGre    C    G        0      0        2 
  21  chr21_37744087     ZHar    C    G        0      0        2 
  21  chr21_37744087   Sample    C    G        0      0        2 
  21  chr21_37744521     AAsi    T    G        0      0        2 
  21  chr21_37744521     AKia    T    G        1      2        2 
  21  chr21_37744521     AOna    T    G        1      2        2 
  21  chr21_37744521     ASom    T    G        0      0        2 
  21  chr21_37744521     HCab    T    G        0      0        2 
  21  chr21_37744521     HPrz    T    G        0      0        2 
  21  chr21_37744521     ZBoe    T    G        0      0        2 
  21  chr21_37744521     ZGre    T    G        0      0        2 
  21  chr21_37744521     ZHar    T    G        0      0        2 
  21  chr21_37744521   Sample    T    G        0      0        2 
  21  chr21_37814818     AAsi    C    A        0      0        2 
  21  chr21_37814818     AKia    C    A        0      0        2 
  21  chr21_37814818     AOna    C    A        0      0        2 
  21  chr21_37814818     ASom    C    A        0      0        2 
  21  chr21_37814818     HCab    C    A        0      0        2 
  21  chr21_37814818     HPrz    C    A      0.5      1        2 
  21  chr21_37814818     ZBoe    C    A        0      0        2 
  21  chr21_37814818     ZGre    C    A        0      0        2 
  21  chr21_37814818     ZHar    C    A        0      0        2 
  21  chr21_37814818   Sample    C    A        0      0        2 
  21  chr21_37828097     AAsi    C    G        0      0        2 
  21  chr21_37828097     AKia    C    G        0      0        2 
  21  chr21_37828097     AOna    C    G        0      0        2 
  21  chr21_37828097     ASom    C    G        0      0        2 
  21  chr21_37828097     HCab    C    G        1      2        2 
  21  chr21_37828097     HPrz    C    G        1      2        2 
  21  chr21_37828097     ZBoe    C    G        0      0        2 
  21  chr21_37828097     ZGre    C    G        0      0        2 
  21  chr21_37828097     ZHar    C    G        0      0        2 
  21  chr21_37828097   Sample    C    G        0      0        2 
  21  chr21_37835951     AAsi    T    G      0.5      1        2 
  21  chr21_37835951     AKia    T    G        0      0        2 
  21  chr21_37835951     AOna    T    G        0      0        2 
  21  chr21_37835951     ASom    T    G        1      2        2 
  21  chr21_37835951     HCab    T    G        0      0        2 
  21  chr21_37835951     HPrz    T    G        0      0        2 
  21  chr21_37835951     ZBoe    T    G        0      0        2 
  21  chr21_37835951     ZGre    T    G        0      0        2 
  21  chr21_37835951     ZHar    T    G        0      0        2 
  21  chr21_37835951   Sample    T    G        1      2        2 
  21  chr21_37878957     AAsi    G    T        0      0        2 
  21  chr21_37878957     AKia    G    T        0      0        2 
  21  chr21_37878957     AOna    G    T        0      0        2 
  21  chr21_37878957     ASom    G    T        0      0        2 
  21  chr21_37878957     HCab    G    T      0.5      1        2 
  21  chr21_37878957     HPrz    G    T        0      0        2 
  21  chr21_37878957     ZBoe    G    T        0      0        2 
  21  chr21_37878957     ZGre    G    T        0      0        2 
  21  chr21_37878957     ZHar    G    T        0      0        2 
  21  chr21_37878957   Sample    G    T        0      0        2 
  21  chr21_37892421     AAsi    A    C        0      0        2 
  21  chr21_37892421     AKia    A    C        0      0        2 
  21  chr21_37892421     AOna    A    C      0.5      1        2 
  21  chr21_37892421     ASom    A    C        0      0        2 
  21  chr21_37892421     HCab    A    C        0      0        2 
  21  chr21_37892421     HPrz    A    C        0      0        2 
  21  chr21_37892421     ZBoe    A    C        0      0        2 
  21  chr21_37892421     ZGre    A    C        0      0        2 
  21  chr21_37892421     ZHar    A    C        0      0        2 
  21  chr21_37892421   Sample    A    C        0      0        2 
  21  chr21_37894144     AAsi    T    G        0      0        2 
  21  chr21_37894144     AKia    T    G      0.5      1        2 
  21  chr21_37894144     AOna    T    G      0.5      1        2 
  21  chr21_37894144     ASom    T    G        0      0        2 
  21  chr21_37894144     HCab    T    G        0      0        2 
  21  chr21_37894144     HPrz    T    G        0      0        2 
  21  chr21_37894144     ZBoe    T    G        0      0        2 
  21  chr21_37894144     ZGre    T    G        0      0        2 
  21  chr21_37894144     ZHar    T    G        0      0        2 
  21  chr21_37894144   Sample    T    G        0      0        2 
  21  chr21_37922654     AAsi    T    A        0      0        2 
  21  chr21_37922654     AKia    T    A        0      0        2 
  21  chr21_37922654     AOna    T    A        0      0        2 
  21  chr21_37922654     ASom    T    A        0      0        2 
  21  chr21_37922654     HCab    T    A        0      0        2 
  21  chr21_37922654     HPrz    T    A      0.5      1        2 
  21  chr21_37922654     ZBoe    T    A        0      0        2 
  21  chr21_37922654     ZGre    T    A        0      0        2 
  21  chr21_37922654     ZHar    T    A        0      0        2 
  21  chr21_37922654   Sample    T    A        0      0        2 
  21  chr21_37938712     AAsi    A    T        0      0        2 
  21  chr21_37938712     AKia    A    T        0      0        2 
  21  chr21_37938712     AOna    A    T        0      0        2 
  21  chr21_37938712     ASom    A    T        0      0        2 
  21  chr21_37938712     HCab    A    T        0      0        2 
  21  chr21_37938712     HPrz    A    T        0      0        2 
  21  chr21_37938712     ZBoe    A    T        0      0        2 
  21  chr21_37938712     ZGre    A    T        1      2        2 
  21  chr21_37938712     ZHar    A    T        0      0        2 
  21  chr21_37938712   Sample    A    T        0      0        2 
  21  chr21_37946767     AAsi    C    A      0.5      1        2 
  21  chr21_37946767     AKia    C    A        0      0        2 
  21  chr21_37946767     AOna    C    A        0      0        2 
  21  chr21_37946767     ASom    C    A        1      2        2 
  21  chr21_37946767     HCab    C    A        0      0        2 
  21  chr21_37946767     HPrz    C    A        0      0        2 
  21  chr21_37946767     ZBoe    C    A        0      0        2 
  21  chr21_37946767     ZGre    C    A        0      0        2 
  21  chr21_37946767     ZHar    C    A        0      0        2 
  21  chr21_37946767   Sample    C    A        1      2        2 
  21  chr21_37977968     AAsi    A    T        0      0        2 
  21  chr21_37977968     AKia    A    T      0.5      1        2 
  21  chr21_37977968     AOna    A    T        0      0        2 
  21  chr21_37977968     ASom    A    T        0      0        2 
  21  chr21_37977968     HCab    A    T        0      0        2 
  21  chr21_37977968     HPrz    A    T        0      0        2 
  21  chr21_37977968     ZBoe    A    T        0      0        2 
  21  chr21_37977968     ZGre    A    T        0      0        2 
  21  chr21_37977968     ZHar    A    T        0      0        2 
  21  chr21_37977968   Sample    A    T        0      0        2 
  21  chr21_37996010     AAsi    C    A        0      0        2 
  21  chr21_37996010     AKia    C    A      0.5      1        2 
  21  chr21_37996010     AOna    C    A        1      2        2 
  21  chr21_37996010     ASom    C    A        0      0        2 
  21  chr21_37996010     HCab    C    A        0      0        2 
  21  chr21_37996010     HPrz    C    A        0      0        2 
  21  chr21_37996010     ZBoe    C    A        0      0        2 
  21  chr21_37996010     ZGre    C    A        0      0        2 
  21  chr21_37996010     ZHar    C    A        0      0        2 
  21  chr21_37996010   Sample    C    A        0      0        2 
  21  chr21_38006423     AAsi    A    C        0      0        2 
  21  chr21_38006423     AKia    A    C      0.5      1        2 
  21  chr21_38006423     AOna    A    C        0      0        2 
  21  chr21_38006423     ASom    A    C        0      0        2 
  21  chr21_38006423     HCab    A    C        0      0        2 
  21  chr21_38006423     HPrz    A    C        0      0        2 
  21  chr21_38006423     ZBoe    A    C        0      0        2 
  21  chr21_38006423     ZGre    A    C        0      0        2 
  21  chr21_38006423     ZHar    A    C        0      0        2 
  21  chr21_38006423   Sample    A    C        0      0        2 
  21  chr21_38048699     AAsi    C    G        0      0        2 
  21  chr21_38048699     AKia    C    G        0      0        2 
  21  chr21_38048699     AOna    C    G        0      0        2 
  21  chr21_38048699     ASom    C    G        0      0        2 
  21  chr21_38048699     HCab    C    G        0      0        2 
  21  chr21_38048699     HPrz    C    G        0      0        2 
  21  chr21_38048699     ZBoe    C    G        0      0        2 
  21  chr21_38048699     ZGre    C    G        0      0        2 
  21  chr21_38048699     ZHar    C    G        1      2        2 
  21  chr21_38048699   Sample    C    G        0      0        2 
  21  chr21_38131643     AAsi    C    G        0      0        2 
  21  chr21_38131643     AKia    C    G        0      0        2 
  21  chr21_38131643     AOna    C    G        0      0        2 
  21  chr21_38131643     ASom    C    G        0      0        2 
  21  chr21_38131643     HCab    C    G        0      0        2 
  21  chr21_38131643     HPrz    C    G      0.5      1        2 
  21  chr21_38131643     ZBoe    C    G        0      0        2 
  21  chr21_38131643     ZGre    C    G        0      0        2 
  21  chr21_38131643     ZHar    C    G        0      0        2 
  21  chr21_38131643   Sample    C    G        0      0        2 
  21  chr21_38157281     AAsi    G    C        0      0        2 
  21  chr21_38157281     AKia    G    C        0      0        2 
  21  chr21_38157281     AOna    G    C      0.5      1        2 
  21  chr21_38157281     ASom    G    C        0      0        2 
  21  chr21_38157281     HCab    G    C        0      0        2 
  21  chr21_38157281     HPrz    G    C        0      0        2 
  21  chr21_38157281     ZBoe    G    C        0      0        2 
  21  chr21_38157281     ZGre    G    C        0      0        2 
  21  chr21_38157281     ZHar    G    C        0      0        2 
  21  chr21_38157281   Sample    G    C        0      0        2 
  21  chr21_38159670     AAsi    C    A        0      0        2 
  21  chr21_38159670     AKia    C    A        0      0        2 
  21  chr21_38159670     AOna    C    A        0      0        2 
  21  chr21_38159670     ASom    C    A        0      0        2 
  21  chr21_38159670     HCab    C    A        0      0        2 
  21  chr21_38159670     HPrz    C    A        0      0        2 
  21  chr21_38159670     ZBoe    C    A        0      0        2 
  21  chr21_38159670     ZGre    C    A        0      0        2 
  21  chr21_38159670     ZHar    C    A      0.5      1        2 
  21  chr21_38159670   Sample    C    A        0      0        2 
  21  chr21_38182446     AAsi    A    T        0      0        2 
  21  chr21_38182446     AKia    A    T      0.5      1        2 
  21  chr21_38182446     AOna    A    T        1      2        2 
  21  chr21_38182446     ASom    A    T        0      0        2 
  21  chr21_38182446     HCab    A    T        0      0        2 
  21  chr21_38182446     HPrz    A    T        0      0        2 
  21  chr21_38182446     ZBoe    A    T        0      0        2 
  21  chr21_38182446     ZGre    A    T        0      0        2 
  21  chr21_38182446     ZHar    A    T        0      0        2 
  21  chr21_38182446   Sample    A    T        0      0        2 
  21  chr21_38241759     AAsi    C    A        0      0        2 
  21  chr21_38241759     AKia    C    A        0      0        2 
  21  chr21_38241759     AOna    C    A        0      0        2 
  21  chr21_38241759     ASom    C    A        0      0        2 
  21  chr21_38241759     HCab    C    A        1      2        2 
  21  chr21_38241759     HPrz    C    A        1      2        2 
  21  chr21_38241759     ZBoe    C    A        0      0        2 
  21  chr21_38241759     ZGre    C    A        0      0        2 
  21  chr21_38241759     ZHar    C    A        0      0        2 
  21  chr21_38241759   Sample    C    A        0      0        2 
  21  chr21_38248070     AAsi    A    C        0      0        2 
  21  chr21_38248070     AKia    A    C        0      0        2 
  21  chr21_38248070     AOna    A    C        0      0        2 
  21  chr21_38248070     ASom    A    C        0      0        2 
  21  chr21_38248070     HCab    A    C        1      2        2 
  21  chr21_38248070     HPrz    A    C        1      2        2 
  21  chr21_38248070     ZBoe    A    C        0      0        2 
  21  chr21_38248070     ZGre    A    C        0      0        2 
  21  chr21_38248070     ZHar    A    C        0      0        2 
  21  chr21_38248070   Sample    A    C        0      0        2 
  21  chr21_38277501     AAsi    A    T        0      0        2 
  21  chr21_38277501     AKia    A    T        0      0        2 
  21  chr21_38277501     AOna    A    T        0      0        2 
  21  chr21_38277501     ASom    A    T        0      0        2 
  21  chr21_38277501     HCab    A    T        1      2        2 
  21  chr21_38277501     HPrz    A    T        1      2        2 
  21  chr21_38277501     ZBoe    A    T        0      0        2 
  21  chr21_38277501     ZGre    A    T        0      0        2 
  21  chr21_38277501     ZHar    A    T        0      0        2 
  21  chr21_38277501   Sample    A    T        0      0        2 
  21  chr21_38298150     AAsi    G    C        0      0        2 
  21  chr21_38298150     AKia    G    C        0      0        2 
  21  chr21_38298150     AOna    G    C        0      0        2 
  21  chr21_38298150     ASom    G    C        0      0        2 
  21  chr21_38298150     HCab    G    C        0      0        2 
  21  chr21_38298150     HPrz    G    C        1      2        2 
  21  chr21_38298150     ZBoe    G    C        0      0        2 
  21  chr21_38298150     ZGre    G    C        0      0        2 
  21  chr21_38298150     ZHar    G    C        0      0        2 
  21  chr21_38298150   Sample    G    C        0      0        2 
  21  chr21_38313873     AAsi    G    C        0      0        2 
  21  chr21_38313873     AKia    G    C        0      0        2 
  21  chr21_38313873     AOna    G    C      0.5      1        2 
  21  chr21_38313873     ASom    G    C        0      0        2 
  21  chr21_38313873     HCab    G    C        0      0        2 
  21  chr21_38313873     HPrz    G    C        0      0        2 
  21  chr21_38313873     ZBoe    G    C        0      0        2 
  21  chr21_38313873     ZGre    G    C        0      0        2 
  21  chr21_38313873     ZHar    G    C        0      0        2 
  21  chr21_38313873   Sample    G    C        0      0        2 
  21  chr21_38332329     AAsi    T    G        0      0        2 
  21  chr21_38332329     AKia    T    G        0      0        2 
  21  chr21_38332329     AOna    T    G      0.5      1        2 
  21  chr21_38332329     ASom    T    G        0      0        2 
  21  chr21_38332329     HCab    T    G        0      0        2 
  21  chr21_38332329     HPrz    T    G        0      0        2 
  21  chr21_38332329     ZBoe    T    G        0      0        2 
  21  chr21_38332329     ZGre    T    G        0      0        2 
  21  chr21_38332329     ZHar    T    G        0      0        2 
  21  chr21_38332329   Sample    T    G        0      0        2 
  21  chr21_38333354     AAsi    C    G        0      0        2 
  21  chr21_38333354     AKia    C    G        0      0        2 
  21  chr21_38333354     AOna    C    G      0.5      1        2 
  21  chr21_38333354     ASom    C    G        0      0        2 
  21  chr21_38333354     HCab    C    G        0      0        2 
  21  chr21_38333354     HPrz    C    G        0      0        2 
  21  chr21_38333354     ZBoe    C    G        0      0        2 
  21  chr21_38333354     ZGre    C    G        0      0        2 
  21  chr21_38333354     ZHar    C    G        0      0        2 
  21  chr21_38333354   Sample    C    G        0      0        2 
  21  chr21_38333993     AAsi    G    C        0      0        2 
  21  chr21_38333993     AKia    G    C        0      0        2 
  21  chr21_38333993     AOna    G    C      0.5      1        2 
  21  chr21_38333993     ASom    G    C        0      0        2 
  21  chr21_38333993     HCab    G    C        0      0        2 
  21  chr21_38333993     HPrz    G    C        0      0        2 
  21  chr21_38333993     ZBoe    G    C        0      0        2 
  21  chr21_38333993     ZGre    G    C        0      0        2 
  21  chr21_38333993     ZHar    G    C        0      0        2 
  21  chr21_38333993   Sample    G    C        0      0        2 
  21  chr21_38335618     AAsi    T    A        0      0        2 
  21  chr21_38335618     AKia    T    A        1      2        2 
  21  chr21_38335618     AOna    T    A        0      0        2 
  21  chr21_38335618     ASom    T    A        0      0        2 
  21  chr21_38335618     HCab    T    A        0      0        2 
  21  chr21_38335618     HPrz    T    A        0      0        2 
  21  chr21_38335618     ZBoe    T    A        0      0        2 
  21  chr21_38335618     ZGre    T    A        0      0        2 
  21  chr21_38335618     ZHar    T    A        0      0        2 
  21  chr21_38335618   Sample    T    A        0      0        2 
  21  chr21_38337741     AAsi    C    G        0      0        2 
  21  chr21_38337741     AKia    C    G        0      0        2 
  21  chr21_38337741     AOna    C    G        0      0        2 
  21  chr21_38337741     ASom    C    G        0      0        2 
  21  chr21_38337741     HCab    C    G        1      2        2 
  21  chr21_38337741     HPrz    C    G        1      2        2 
  21  chr21_38337741     ZBoe    C    G        0      0        2 
  21  chr21_38337741     ZGre    C    G        0      0        2 
  21  chr21_38337741     ZHar    C    G        0      0        2 
  21  chr21_38337741   Sample    C    G        0      0        2 
  21  chr21_38361464     AAsi    A    T        0      0        2 
  21  chr21_38361464     AKia    A    T        0      0        2 
  21  chr21_38361464     AOna    A    T        0      0        2 
  21  chr21_38361464     ASom    A    T        0      0        2 
  21  chr21_38361464     HCab    A    T        0      0        2 
  21  chr21_38361464     HPrz    A    T      0.5      1        2 
  21  chr21_38361464     ZBoe    A    T        0      0        2 
  21  chr21_38361464     ZGre    A    T        0      0        2 
  21  chr21_38361464     ZHar    A    T        0      0        2 
  21  chr21_38361464   Sample    A    T        0      0        2 
  21  chr21_38384139     AAsi    G    T        1      2        2 
  21  chr21_38384139     AKia    G    T        1      2        2 
  21  chr21_38384139     AOna    G    T        0      0        2 
  21  chr21_38384139     ASom    G    T        1      2        2 
  21  chr21_38384139     HCab    G    T        0      0        2 
  21  chr21_38384139     HPrz    G    T        0      0        2 
  21  chr21_38384139     ZBoe    G    T        1      2        2 
  21  chr21_38384139     ZGre    G    T        0      0        2 
  21  chr21_38384139     ZHar    G    T        1      2        2 
  21  chr21_38384139   Sample    G    T        0      0        2 
  21  chr21_38391761     AAsi    C    A        0      0        2 
  21  chr21_38391761     AKia    C    A        0      0        2 
  21  chr21_38391761     AOna    C    A        0      0        2 
  21  chr21_38391761     ASom    C    A        0      0        2 
  21  chr21_38391761     HCab    C    A      0.5      1        2 
  21  chr21_38391761     HPrz    C    A        0      0        2 
  21  chr21_38391761     ZBoe    C    A        0      0        2 
  21  chr21_38391761     ZGre    C    A        0      0        2 
  21  chr21_38391761     ZHar    C    A        0      0        2 
  21  chr21_38391761   Sample    C    A        0      0        2 
  21  chr21_38406158     AAsi    C    G        0      0        2 
  21  chr21_38406158     AKia    C    G        0      0        2 
  21  chr21_38406158     AOna    C    G        0      0        2 
  21  chr21_38406158     ASom    C    G        0      0        2 
  21  chr21_38406158     HCab    C    G        0      0        2 
  21  chr21_38406158     HPrz    C    G        0      0        2 
  21  chr21_38406158     ZBoe    C    G        0      0        2 
  21  chr21_38406158     ZGre    C    G        0      0        2 
  21  chr21_38406158     ZHar    C    G        1      2        2 
  21  chr21_38406158   Sample    C    G        0      0        2 
  21  chr21_38461086     AAsi    C    G        0      0        2 
  21  chr21_38461086     AKia    C    G        1      2        2 
  21  chr21_38461086     AOna    C    G        0      0        2 
  21  chr21_38461086     ASom    C    G        0      0        2 
  21  chr21_38461086     HCab    C    G        0      0        2 
  21  chr21_38461086     HPrz    C    G        0      0        2 
  21  chr21_38461086     ZBoe    C    G        0      0        2 
  21  chr21_38461086     ZGre    C    G        0      0        2 
  21  chr21_38461086     ZHar    C    G        0      0        2 
  21  chr21_38461086   Sample    C    G        0      0        2 
  21  chr21_38552956     AAsi    T    A        0      0        2 
  21  chr21_38552956     AKia    T    A        0      0        2 
  21  chr21_38552956     AOna    T    A      0.5      1        2 
  21  chr21_38552956     ASom    T    A        0      0        2 
  21  chr21_38552956     HCab    T    A        0      0        2 
  21  chr21_38552956     HPrz    T    A        0      0        2 
  21  chr21_38552956     ZBoe    T    A        0      0        2 
  21  chr21_38552956     ZGre    T    A        0      0        2 
  21  chr21_38552956     ZHar    T    A        0      0        2 
  21  chr21_38552956   Sample    T    A        0      0        2 
  21  chr21_38590939     AAsi    C    A        0      0        2 
  21  chr21_38590939     AKia    C    A        0      0        2 
  21  chr21_38590939     AOna    C    A        0      0        2 
  21  chr21_38590939     ASom    C    A        0      0        2 
  21  chr21_38590939     HCab    C    A        0      0        2 
  21  chr21_38590939     HPrz    C    A        0      0        2 
  21  chr21_38590939     ZBoe    C    A        0      0        2 
  21  chr21_38590939     ZGre    C    A        0      0        2 
  21  chr21_38590939     ZHar    C    A        1      2        2 
  21  chr21_38590939   Sample    C    A        0      0        2 
  21  chr21_38620526     AAsi    G    C        0      0        2 
  21  chr21_38620526     AKia    G    C        0      0        2 
  21  chr21_38620526     AOna    G    C        0      0        2 
  21  chr21_38620526     ASom    G    C        0      0        2 
  21  chr21_38620526     HCab    G    C        1      2        2 
  21  chr21_38620526     HPrz    G    C        1      2        2 
  21  chr21_38620526     ZBoe    G    C        0      0        2 
  21  chr21_38620526     ZGre    G    C        0      0        2 
  21  chr21_38620526     ZHar    G    C        0      0        2 
  21  chr21_38620526   Sample    G    C        0      0        2 
  21  chr21_38643106     AAsi    T    G        0      0        2 
  21  chr21_38643106     AKia    T    G        0      0        2 
  21  chr21_38643106     AOna    T    G      0.5      1        2 
  21  chr21_38643106     ASom    T    G        0      0        2 
  21  chr21_38643106     HCab    T    G        0      0        2 
  21  chr21_38643106     HPrz    T    G        0      0        2 
  21  chr21_38643106     ZBoe    T    G        0      0        2 
  21  chr21_38643106     ZGre    T    G        0      0        2 
  21  chr21_38643106     ZHar    T    G        0      0        2 
  21  chr21_38643106   Sample    T    G        0      0        2 
  21  chr21_38645398     AAsi    G    T        0      0        2 
  21  chr21_38645398     AKia    G    T        0      0        2 
  21  chr21_38645398     AOna    G    T        0      0        2 
  21  chr21_38645398     ASom    G    T        0      0        2 
  21  chr21_38645398     HCab    G    T        0      0        2 
  21  chr21_38645398     HPrz    G    T        0      0        2 
  21  chr21_38645398     ZBoe    G    T        0      0        2 
  21  chr21_38645398     ZGre    G    T        1      2        2 
  21  chr21_38645398     ZHar    G    T        0      0        2 
  21  chr21_38645398   Sample    G    T        0      0        2 
  21  chr21_38651379     AAsi    T    A        0      0        2 
  21  chr21_38651379     AKia    T    A        0      0        2 
  21  chr21_38651379     AOna    T    A        0      0        2 
  21  chr21_38651379     ASom    T    A        0      0        2 
  21  chr21_38651379     HCab    T    A        0      0        2 
  21  chr21_38651379     HPrz    T    A        0      0        2 
  21  chr21_38651379     ZBoe    T    A        0      0        2 
  21  chr21_38651379     ZGre    T    A        0      0        2 
  21  chr21_38651379     ZHar    T    A        1      2        2 
  21  chr21_38651379   Sample    T    A        0      0        2 
  21  chr21_38653681     AAsi    A    C        0      0        2 
  21  chr21_38653681     AKia    A    C        0      0        2 
  21  chr21_38653681     AOna    A    C        0      0        2 
  21  chr21_38653681     ASom    A    C        0      0        2 
  21  chr21_38653681     HCab    A    C        1      2        2 
  21  chr21_38653681     HPrz    A    C        1      2        2 
  21  chr21_38653681     ZBoe    A    C        0      0        2 
  21  chr21_38653681     ZGre    A    C        0      0        2 
  21  chr21_38653681     ZHar    A    C        0      0        2 
  21  chr21_38653681   Sample    A    C        0      0        2 
  21  chr21_38659620     AAsi    T    G        0      0        2 
  21  chr21_38659620     AKia    T    G        0      0        2 
  21  chr21_38659620     AOna    T    G        0      0        2 
  21  chr21_38659620     ASom    T    G        0      0        2 
  21  chr21_38659620     HCab    T    G        1      2        2 
  21  chr21_38659620     HPrz    T    G        1      2        2 
  21  chr21_38659620     ZBoe    T    G        0      0        2 
  21  chr21_38659620     ZGre    T    G        0      0        2 
  21  chr21_38659620     ZHar    T    G        0      0        2 
  21  chr21_38659620   Sample    T    G        0      0        2 
  21  chr21_38670231     AAsi    G    C        0      0        2 
  21  chr21_38670231     AKia    G    C      0.5      1        2 
  21  chr21_38670231     AOna    G    C      0.5      1        2 
  21  chr21_38670231     ASom    G    C        1      2        2 
  21  chr21_38670231     HCab    G    C        0      0        2 
  21  chr21_38670231     HPrz    G    C        0      0        2 
  21  chr21_38670231     ZBoe    G    C        0      0        2 
  21  chr21_38670231     ZGre    G    C        0      0        2 
  21  chr21_38670231     ZHar    G    C        0      0        2 
  21  chr21_38670231   Sample    G    C        1      2        2 
  21  chr21_38680372     AAsi    G    C        0      0        2 
  21  chr21_38680372     AKia    G    C        0      0        2 
  21  chr21_38680372     AOna    G    C        0      0        2 
  21  chr21_38680372     ASom    G    C        1      2        2 
  21  chr21_38680372     HCab    G    C        0      0        2 
  21  chr21_38680372     HPrz    G    C        0      0        2 
  21  chr21_38680372     ZBoe    G    C        0      0        2 
  21  chr21_38680372     ZGre    G    C        0      0        2 
  21  chr21_38680372     ZHar    G    C        0      0        2 
  21  chr21_38680372   Sample    G    C        0      0        2 
  21  chr21_38702180     AAsi    T    G        0      0        2 
  21  chr21_38702180     AKia    T    G        0      0        2 
  21  chr21_38702180     AOna    T    G        1      2        2 
  21  chr21_38702180     ASom    T    G        0      0        2 
  21  chr21_38702180     HCab    T    G        0      0        2 
  21  chr21_38702180     HPrz    T    G        0      0        2 
  21  chr21_38702180     ZBoe    T    G        0      0        2 
  21  chr21_38702180     ZGre    T    G        0      0        2 
  21  chr21_38702180     ZHar    T    G        0      0        2 
  21  chr21_38702180   Sample    T    G        0      0        2 
  21  chr21_38728177     AAsi    G    C        0      0        2 
  21  chr21_38728177     AKia    G    C        0      0        2 
  21  chr21_38728177     AOna    G    C        0      0        2 
  21  chr21_38728177     ASom    G    C        0      0        2 
  21  chr21_38728177     HCab    G    C        1      2        2 
  21  chr21_38728177     HPrz    G    C        1      2        2 
  21  chr21_38728177     ZBoe    G    C        0      0        2 
  21  chr21_38728177     ZGre    G    C        0      0        2 
  21  chr21_38728177     ZHar    G    C        0      0        2 
  21  chr21_38728177   Sample    G    C        0      0        2 
  21  chr21_38736829     AAsi    T    A        0      0        2 
  21  chr21_38736829     AKia    T    A        0      0        2 
  21  chr21_38736829     AOna    T    A      0.5      1        2 
  21  chr21_38736829     ASom    T    A        0      0        2 
  21  chr21_38736829     HCab    T    A        0      0        2 
  21  chr21_38736829     HPrz    T    A        0      0        2 
  21  chr21_38736829     ZBoe    T    A        0      0        2 
  21  chr21_38736829     ZGre    T    A        0      0        2 
  21  chr21_38736829     ZHar    T    A        0      0        2 
  21  chr21_38736829   Sample    T    A        0      0        2 
  21  chr21_38774996     AAsi    T    A        0      0        2 
  21  chr21_38774996     AKia    T    A        0      0        2 
  21  chr21_38774996     AOna    T    A        0      0        2 
  21  chr21_38774996     ASom    T    A        0      0        2 
  21  chr21_38774996     HCab    T    A        1      2        2 
  21  chr21_38774996     HPrz    T    A        1      2        2 
  21  chr21_38774996     ZBoe    T    A        0      0        2 
  21  chr21_38774996     ZGre    T    A        0      0        2 
  21  chr21_38774996     ZHar    T    A        0      0        2 
  21  chr21_38774996   Sample    T    A        0      0        2 
  21  chr21_38776277     AAsi    G    C        0      0        2 
  21  chr21_38776277     AKia    G    C        0      0        2 
  21  chr21_38776277     AOna    G    C        0      0        2 
  21  chr21_38776277     ASom    G    C        0      0        2 
  21  chr21_38776277     HCab    G    C        1      2        2 
  21  chr21_38776277     HPrz    G    C        1      2        2 
  21  chr21_38776277     ZBoe    G    C        0      0        2 
  21  chr21_38776277     ZGre    G    C        0      0        2 
  21  chr21_38776277     ZHar    G    C        0      0        2 
  21  chr21_38776277   Sample    G    C        0      0        2 
  21  chr21_38782161     AAsi    T    G        0      0        2 
  21  chr21_38782161     AKia    T    G        0      0        2 
  21  chr21_38782161     AOna    T    G        0      0        2 
  21  chr21_38782161     ASom    T    G        0      0        2 
  21  chr21_38782161     HCab    T    G        1      2        2 
  21  chr21_38782161     HPrz    T    G        1      2        2 
  21  chr21_38782161     ZBoe    T    G        0      0        2 
  21  chr21_38782161     ZGre    T    G        0      0        2 
  21  chr21_38782161     ZHar    T    G        0      0        2 
  21  chr21_38782161   Sample    T    G        0      0        2 
  21  chr21_38815451     AAsi    C    A        0      0        2 
  21  chr21_38815451     AKia    C    A        0      0        2 
  21  chr21_38815451     AOna    C    A        0      0        2 
  21  chr21_38815451     ASom    C    A        0      0        2 
  21  chr21_38815451     HCab    C    A        0      0        2 
  21  chr21_38815451     HPrz    C    A        0      0        2 
  21  chr21_38815451     ZBoe    C    A        0      0        2 
  21  chr21_38815451     ZGre    C    A        0      0        2 
  21  chr21_38815451     ZHar    C    A        1      2        2 
  21  chr21_38815451   Sample    C    A        0      0        2 
  21  chr21_38818959     AAsi    A    C        0      0        2 
  21  chr21_38818959     AKia    A    C        0      0        2 
  21  chr21_38818959     AOna    A    C        0      0        2 
  21  chr21_38818959     ASom    A    C        0      0        2 
  21  chr21_38818959     HCab    A    C        0      0        2 
  21  chr21_38818959     HPrz    A    C        0      0        2 
  21  chr21_38818959     ZBoe    A    C      0.5      1        2 
  21  chr21_38818959     ZGre    A    C        0      0        2 
  21  chr21_38818959     ZHar    A    C        0      0        2 
  21  chr21_38818959   Sample    A    C        0      0        2 
  21  chr21_38821539     AAsi    G    T        0      0        2 
  21  chr21_38821539     AKia    G    T        0      0        2 
  21  chr21_38821539     AOna    G    T        0      0        2 
  21  chr21_38821539     ASom    G    T        0      0        2 
  21  chr21_38821539     HCab    G    T        1      2        2 
  21  chr21_38821539     HPrz    G    T        1      2        2 
  21  chr21_38821539     ZBoe    G    T        0      0        2 
  21  chr21_38821539     ZGre    G    T        0      0        2 
  21  chr21_38821539     ZHar    G    T        0      0        2 
  21  chr21_38821539   Sample    G    T        0      0        2 
  21  chr21_38853769     AAsi    G    T        0      0        2 
  21  chr21_38853769     AKia    G    T        0      0        2 
  21  chr21_38853769     AOna    G    T        0      0        2 
  21  chr21_38853769     ASom    G    T        0      0        2 
  21  chr21_38853769     HCab    G    T        0      0        2 
  21  chr21_38853769     HPrz    G    T        0      0        2 
  21  chr21_38853769     ZBoe    G    T        0      0        2 
  21  chr21_38853769     ZGre    G    T        1      2        2 
  21  chr21_38853769     ZHar    G    T        0      0        2 
  21  chr21_38853769   Sample    G    T        0      0        2 
  21  chr21_38862258     AAsi    T    A        0      0        2 
  21  chr21_38862258     AKia    T    A        0      0        2 
  21  chr21_38862258     AOna    T    A        0      0        2 
  21  chr21_38862258     ASom    T    A        0      0        2 
  21  chr21_38862258     HCab    T    A        0      0        2 
  21  chr21_38862258     HPrz    T    A        0      0        2 
  21  chr21_38862258     ZBoe    T    A      0.5      1        2 
  21  chr21_38862258     ZGre    T    A        0      0        2 
  21  chr21_38862258     ZHar    T    A        0      0        2 
  21  chr21_38862258   Sample    T    A        0      0        2 
  21  chr21_38900933     AAsi    C    A        0      0        2 
  21  chr21_38900933     AKia    C    A        0      0        2 
  21  chr21_38900933     AOna    C    A        0      0        2 
  21  chr21_38900933     ASom    C    A        0      0        2 
  21  chr21_38900933     HCab    C    A        1      2        2 
  21  chr21_38900933     HPrz    C    A        1      2        2 
  21  chr21_38900933     ZBoe    C    A        0      0        2 
  21  chr21_38900933     ZGre    C    A        0      0        2 
  21  chr21_38900933     ZHar    C    A        0      0        2 
  21  chr21_38900933   Sample    C    A        0      0        2 
  21  chr21_38907664     AAsi    G    T        0      0        2 
  21  chr21_38907664     AKia    G    T        0      0        2 
  21  chr21_38907664     AOna    G    T        0      0        2 
  21  chr21_38907664     ASom    G    T        0      0        2 
  21  chr21_38907664     HCab    G    T        0      0        2 
  21  chr21_38907664     HPrz    G    T        0      0        2 
  21  chr21_38907664     ZBoe    G    T      0.5      1        2 
  21  chr21_38907664     ZGre    G    T        1      2        2 
  21  chr21_38907664     ZHar    G    T        0      0        2 
  21  chr21_38907664   Sample    G    T        0      0        2 
  21  chr21_38923339     AAsi    G    T        0      0        2 
  21  chr21_38923339     AKia    G    T        0      0        2 
  21  chr21_38923339     AOna    G    T      0.5      1        2 
  21  chr21_38923339     ASom    G    T        0      0        2 
  21  chr21_38923339     HCab    G    T        0      0        2 
  21  chr21_38923339     HPrz    G    T        0      0        2 
  21  chr21_38923339     ZBoe    G    T        0      0        2 
  21  chr21_38923339     ZGre    G    T        0      0        2 
  21  chr21_38923339     ZHar    G    T        0      0        2 
  21  chr21_38923339   Sample    G    T        0      0        2 
  21  chr21_38954876     AAsi    G    T        0      0        2 
  21  chr21_38954876     AKia    G    T      0.5      1        2 
  21  chr21_38954876     AOna    G    T      0.5      1        2 
  21  chr21_38954876     ASom    G    T        0      0        2 
  21  chr21_38954876     HCab    G    T        0      0        2 
  21  chr21_38954876     HPrz    G    T        0      0        2 
  21  chr21_38954876     ZBoe    G    T        0      0        2 
  21  chr21_38954876     ZGre    G    T        0      0        2 
  21  chr21_38954876     ZHar    G    T        0      0        2 
  21  chr21_38954876   Sample    G    T        0      0        2 
  21  chr21_38960920     AAsi    G    C        0      0        2 
  21  chr21_38960920     AKia    G    C        0      0        2 
  21  chr21_38960920     AOna    G    C        0      0        2 
  21  chr21_38960920     ASom    G    C        0      0        2 
  21  chr21_38960920     HCab    G    C        0      0        2 
  21  chr21_38960920     HPrz    G    C        0      0        2 
  21  chr21_38960920     ZBoe    G    C      0.5      1        2 
  21  chr21_38960920     ZGre    G    C        0      0        2 
  21  chr21_38960920     ZHar    G    C        0      0        2 
  21  chr21_38960920   Sample    G    C        0      0        2 
  21  chr21_38981936     AAsi    C    G        0      0        2 
  21  chr21_38981936     AKia    C    G        0      0        2 
  21  chr21_38981936     AOna    C    G        0      0        2 
  21  chr21_38981936     ASom    C    G        0      0        2 
  21  chr21_38981936     HCab    C    G      0.5      1        2 
  21  chr21_38981936     HPrz    C    G        0      0        2 
  21  chr21_38981936     ZBoe    C    G        0      0        2 
  21  chr21_38981936     ZGre    C    G        0      0        2 
  21  chr21_38981936     ZHar    C    G        0      0        2 
  21  chr21_38981936   Sample    C    G        0      0        2 
  21  chr21_38985369     AAsi    T    G      0.5      1        2 
  21  chr21_38985369     AKia    T    G        0      0        2 
  21  chr21_38985369     AOna    T    G        0      0        2 
  21  chr21_38985369     ASom    T    G        0      0        2 
  21  chr21_38985369     HCab    T    G        0      0        2 
  21  chr21_38985369     HPrz    T    G        0      0        2 
  21  chr21_38985369     ZBoe    T    G        0      0        2 
  21  chr21_38985369     ZGre    T    G        0      0        2 
  21  chr21_38985369     ZHar    T    G        0      0        2 
  21  chr21_38985369   Sample    T    G        0      0        2 
  21  chr21_38986788     AAsi    G    C        0      0        2 
  21  chr21_38986788     AKia    G    C        0      0        2 
  21  chr21_38986788     AOna    G    C        0      0        2 
  21  chr21_38986788     ASom    G    C        0      0        2 
  21  chr21_38986788     HCab    G    C      0.5      1        2 
  21  chr21_38986788     HPrz    G    C        0      0        2 
  21  chr21_38986788     ZBoe    G    C        0      0        2 
  21  chr21_38986788     ZGre    G    C        0      0        2 
  21  chr21_38986788     ZHar    G    C        0      0        2 
  21  chr21_38986788   Sample    G    C        0      0        2 
  21  chr21_38987662     AAsi    G    C        0      0        2 
  21  chr21_38987662     AKia    G    C        0      0        2 
  21  chr21_38987662     AOna    G    C        0      0        2 
  21  chr21_38987662     ASom    G    C        0      0        2 
  21  chr21_38987662     HCab    G    C        0      0        2 
  21  chr21_38987662     HPrz    G    C        0      0        2 
  21  chr21_38987662     ZBoe    G    C        0      0        2 
  21  chr21_38987662     ZGre    G    C        0      0        2 
  21  chr21_38987662     ZHar    G    C      0.5      1        2 
  21  chr21_38987662   Sample    G    C        0      0        2 
  21  chr21_39002146     AAsi    A    C        0      0        2 
  21  chr21_39002146     AKia    A    C        0      0        2 
  21  chr21_39002146     AOna    A    C        0      0        2 
  21  chr21_39002146     ASom    A    C        0      0        2 
  21  chr21_39002146     HCab    A    C      0.5      1        2 
  21  chr21_39002146     HPrz    A    C        0      0        2 
  21  chr21_39002146     ZBoe    A    C        0      0        2 
  21  chr21_39002146     ZGre    A    C        0      0        2 
  21  chr21_39002146     ZHar    A    C        0      0        2 
  21  chr21_39002146   Sample    A    C        0      0        2 
  21  chr21_39077777     AAsi    C    G        0      0        2 
  21  chr21_39077777     AKia    C    G        0      0        2 
  21  chr21_39077777     AOna    C    G        0      0        2 
  21  chr21_39077777     ASom    C    G        0      0        2 
  21  chr21_39077777     HCab    C    G        0      0        2 
  21  chr21_39077777     HPrz    C    G        0      0        2 
  21  chr21_39077777     ZBoe    C    G      0.5      1        2 
  21  chr21_39077777     ZGre    C    G        0      0        2 
  21  chr21_39077777     ZHar    C    G        0      0        2 
  21  chr21_39077777   Sample    C    G        0      0        2 
  21  chr21_39093467     AAsi    T    A        0      0        2 
  21  chr21_39093467     AKia    T    A        0      0        2 
  21  chr21_39093467     AOna    T    A        0      0        2 
  21  chr21_39093467     ASom    T    A        0      0        2 
  21  chr21_39093467     HCab    T    A        0      0        2 
  21  chr21_39093467     HPrz    T    A        0      0        2 
  21  chr21_39093467     ZBoe    T    A        0      0        2 
  21  chr21_39093467     ZGre    T    A        1      2        2 
  21  chr21_39093467     ZHar    T    A        0      0        2 
  21  chr21_39093467   Sample    T    A        0      0        2 
  21  chr21_39100579     AAsi    C    A        0      0        2 
  21  chr21_39100579     AKia    C    A        0      0        2 
  21  chr21_39100579     AOna    C    A        0      0        2 
  21  chr21_39100579     ASom    C    A        0      0        2 
  21  chr21_39100579     HCab    C    A        1      2        2 
  21  chr21_39100579     HPrz    C    A        1      2        2 
  21  chr21_39100579     ZBoe    C    A        0      0        2 
  21  chr21_39100579     ZGre    C    A        0      0        2 
  21  chr21_39100579     ZHar    C    A        0      0        2 
  21  chr21_39100579   Sample    C    A        0      0        2 
  21  chr21_39101705     AAsi    G    C        0      0        2 
  21  chr21_39101705     AKia    G    C        0      0        2 
  21  chr21_39101705     AOna    G    C        0      0        2 
  21  chr21_39101705     ASom    G    C        0      0        2 
  21  chr21_39101705     HCab    G    C        1      2        2 
  21  chr21_39101705     HPrz    G    C        1      2        2 
  21  chr21_39101705     ZBoe    G    C        0      0        2 
  21  chr21_39101705     ZGre    G    C        0      0        2 
  21  chr21_39101705     ZHar    G    C        0      0        2 
  21  chr21_39101705   Sample    G    C        0      0        2 
  21  chr21_39130847     AAsi    G    T        0      0        2 
  21  chr21_39130847     AKia    G    T        1      2        2 
  21  chr21_39130847     AOna    G    T      0.5      1        2 
  21  chr21_39130847     ASom    G    T        0      0        2 
  21  chr21_39130847     HCab    G    T        0      0        2 
  21  chr21_39130847     HPrz    G    T        0      0        2 
  21  chr21_39130847     ZBoe    G    T        0      0        2 
  21  chr21_39130847     ZGre    G    T        0      0        2 
  21  chr21_39130847     ZHar    G    T        0      0        2 
  21  chr21_39130847   Sample    G    T        0      0        2 
  21  chr21_39147577     AAsi    A    C        0      0        2 
  21  chr21_39147577     AKia    A    C        0      0        2 
  21  chr21_39147577     AOna    A    C        0      0        2 
  21  chr21_39147577     ASom    A    C        0      0        2 
  21  chr21_39147577     HCab    A    C        0      0        2 
  21  chr21_39147577     HPrz    A    C        0      0        2 
  21  chr21_39147577     ZBoe    A    C        0      0        2 
  21  chr21_39147577     ZGre    A    C        0      0        2 
  21  chr21_39147577     ZHar    A    C      0.5      1        2 
  21  chr21_39147577   Sample    A    C        0      0        2 
  21  chr21_39206839     AAsi    G    T        0      0        2 
  21  chr21_39206839     AKia    G    T        0      0        2 
  21  chr21_39206839     AOna    G    T      0.5      1        2 
  21  chr21_39206839     ASom    G    T        0      0        2 
  21  chr21_39206839     HCab    G    T        0      0        2 
  21  chr21_39206839     HPrz    G    T        0      0        2 
  21  chr21_39206839     ZBoe    G    T        0      0        2 
  21  chr21_39206839     ZGre    G    T        0      0        2 
  21  chr21_39206839     ZHar    G    T        0      0        2 
  21  chr21_39206839   Sample    G    T        0      0        2 
  21  chr21_39210352     AAsi    T    G        0      0        2 
  21  chr21_39210352     AKia    T    G        1      2        2 
  21  chr21_39210352     AOna    T    G        0      0        2 
  21  chr21_39210352     ASom    T    G        0      0        2 
  21  chr21_39210352     HCab    T    G        0      0        2 
  21  chr21_39210352     HPrz    T    G        0      0        2 
  21  chr21_39210352     ZBoe    T    G        0      0        2 
  21  chr21_39210352     ZGre    T    G        0      0        2 
  21  chr21_39210352     ZHar    T    G        0      0        2 
  21  chr21_39210352   Sample    T    G        0      0        2 
  21  chr21_39225706     AAsi    T    G        0      0        2 
  21  chr21_39225706     AKia    T    G        0      0        2 
  21  chr21_39225706     AOna    T    G        0      0        2 
  21  chr21_39225706     ASom    T    G        0      0        2 
  21  chr21_39225706     HCab    T    G        1      2        2 
  21  chr21_39225706     HPrz    T    G        1      2        2 
  21  chr21_39225706     ZBoe    T    G        0      0        2 
  21  chr21_39225706     ZGre    T    G        0      0        2 
  21  chr21_39225706     ZHar    T    G        0      0        2 
  21  chr21_39225706   Sample    T    G        0      0        2 
  21  chr21_39245619     AAsi    T    G        0      0        2 
  21  chr21_39245619     AKia    T    G        1      2        2 
  21  chr21_39245619     AOna    T    G        1      2        2 
  21  chr21_39245619     ASom    T    G        0      0        2 
  21  chr21_39245619     HCab    T    G        0      0        2 
  21  chr21_39245619     HPrz    T    G        0      0        2 
  21  chr21_39245619     ZBoe    T    G        0      0        2 
  21  chr21_39245619     ZGre    T    G        0      0        2 
  21  chr21_39245619     ZHar    T    G        0      0        2 
  21  chr21_39245619   Sample    T    G        0      0        2 
  21  chr21_39251705     AAsi    A    C        0      0        2 
  21  chr21_39251705     AKia    A    C      0.5      1        2 
  21  chr21_39251705     AOna    A    C        0      0        2 
  21  chr21_39251705     ASom    A    C        0      0        2 
  21  chr21_39251705     HCab    A    C        0      0        2 
  21  chr21_39251705     HPrz    A    C        0      0        2 
  21  chr21_39251705     ZBoe    A    C        0      0        2 
  21  chr21_39251705     ZGre    A    C        0      0        2 
  21  chr21_39251705     ZHar    A    C        0      0        2 
  21  chr21_39251705   Sample    A    C        0      0        2 
  21  chr21_39258368     AAsi    T    A        0      0        2 
  21  chr21_39258368     AKia    T    A        0      0        2 
  21  chr21_39258368     AOna    T    A        0      0        2 
  21  chr21_39258368     ASom    T    A        0      0        2 
  21  chr21_39258368     HCab    T    A      0.5      1        2 
  21  chr21_39258368     HPrz    T    A        1      2        2 
  21  chr21_39258368     ZBoe    T    A        0      0        2 
  21  chr21_39258368     ZGre    T    A        0      0        2 
  21  chr21_39258368     ZHar    T    A        0      0        2 
  21  chr21_39258368   Sample    T    A        0      0        2 
  21  chr21_39259769     AAsi    G    C        0      0        2 
  21  chr21_39259769     AKia    G    C        0      0        2 
  21  chr21_39259769     AOna    G    C        0      0        2 
  21  chr21_39259769     ASom    G    C        0      0        2 
  21  chr21_39259769     HCab    G    C      0.5      1        2 
  21  chr21_39259769     HPrz    G    C        0      0        2 
  21  chr21_39259769     ZBoe    G    C        0      0        2 
  21  chr21_39259769     ZGre    G    C        0      0        2 
  21  chr21_39259769     ZHar    G    C        0      0        2 
  21  chr21_39259769   Sample    G    C        0      0        2 
  21  chr21_39283548     AAsi    C    A        0      0        2 
  21  chr21_39283548     AKia    C    A        0      0        2 
  21  chr21_39283548     AOna    C    A        0      0        2 
  21  chr21_39283548     ASom    C    A        0      0        2 
  21  chr21_39283548     HCab    C    A        0      0        2 
  21  chr21_39283548     HPrz    C    A        0      0        2 
  21  chr21_39283548     ZBoe    C    A        0      0        2 
  21  chr21_39283548     ZGre    C    A        1      2        2 
  21  chr21_39283548     ZHar    C    A        0      0        2 
  21  chr21_39283548   Sample    C    A        0      0        2 
  21  chr21_39313017     AAsi    G    T        0      0        2 
  21  chr21_39313017     AKia    G    T        0      0        2 
  21  chr21_39313017     AOna    G    T        0      0        2 
  21  chr21_39313017     ASom    G    T        0      0        2 
  21  chr21_39313017     HCab    G    T        0      0        2 
  21  chr21_39313017     HPrz    G    T        0      0        2 
  21  chr21_39313017     ZBoe    G    T      0.5      1        2 
  21  chr21_39313017     ZGre    G    T        0      0        2 
  21  chr21_39313017     ZHar    G    T        0      0        2 
  21  chr21_39313017   Sample    G    T        0      0        2 
  21  chr21_39379061     AAsi    C    A        0      0        2 
  21  chr21_39379061     AKia    C    A        0      0        2 
  21  chr21_39379061     AOna    C    A        0      0        2 
  21  chr21_39379061     ASom    C    A        0      0        2 
  21  chr21_39379061     HCab    C    A      0.5      1        2 
  21  chr21_39379061     HPrz    C    A        0      0        2 
  21  chr21_39379061     ZBoe    C    A        0      0        2 
  21  chr21_39379061     ZGre    C    A        0      0        2 
  21  chr21_39379061     ZHar    C    A        0      0        2 
  21  chr21_39379061   Sample    C    A        0      0        2 
  21  chr21_39379774     AAsi    A    T        0      0        2 
  21  chr21_39379774     AKia    A    T        0      0        2 
  21  chr21_39379774     AOna    A    T        0      0        2 
  21  chr21_39379774     ASom    A    T        1      2        2 
  21  chr21_39379774     HCab    A    T        0      0        2 
  21  chr21_39379774     HPrz    A    T        0      0        2 
  21  chr21_39379774     ZBoe    A    T        0      0        2 
  21  chr21_39379774     ZGre    A    T        0      0        2 
  21  chr21_39379774     ZHar    A    T        0      0        2 
  21  chr21_39379774   Sample    A    T        0      0        2 
  21  chr21_39380471     AAsi    G    T        0      0        2 
  21  chr21_39380471     AKia    G    T        1      2        2 
  21  chr21_39380471     AOna    G    T      0.5      1        2 
  21  chr21_39380471     ASom    G    T        0      0        2 
  21  chr21_39380471     HCab    G    T        0      0        2 
  21  chr21_39380471     HPrz    G    T        0      0        2 
  21  chr21_39380471     ZBoe    G    T        0      0        2 
  21  chr21_39380471     ZGre    G    T        0      0        2 
  21  chr21_39380471     ZHar    G    T        0      0        2 
  21  chr21_39380471   Sample    G    T        0      0        2 
  21  chr21_39383282     AAsi    T    G        0      0        2 
  21  chr21_39383282     AKia    T    G        0      0        2 
  21  chr21_39383282     AOna    T    G        0      0        2 
  21  chr21_39383282     ASom    T    G        0      0        2 
  21  chr21_39383282     HCab    T    G      0.5      1        2 
  21  chr21_39383282     HPrz    T    G        1      2        2 
  21  chr21_39383282     ZBoe    T    G        0      0        2 
  21  chr21_39383282     ZGre    T    G        0      0        2 
  21  chr21_39383282     ZHar    T    G        0      0        2 
  21  chr21_39383282   Sample    T    G        0      0        2 
  21  chr21_39500400     AAsi    C    A        0      0        2 
  21  chr21_39500400     AKia    C    A        0      0        2 
  21  chr21_39500400     AOna    C    A        0      0        2 
  21  chr21_39500400     ASom    C    A        0      0        2 
  21  chr21_39500400     HCab    C    A        0      0        2 
  21  chr21_39500400     HPrz    C    A        0      0        2 
  21  chr21_39500400     ZBoe    C    A      0.5      1        2 
  21  chr21_39500400     ZGre    C    A        0      0        2 
  21  chr21_39500400     ZHar    C    A        0      0        2 
  21  chr21_39500400   Sample    C    A        0      0        2 
  21  chr21_39525848     AAsi    T    A        0      0        2 
  21  chr21_39525848     AKia    T    A        0      0        2 
  21  chr21_39525848     AOna    T    A        0      0        2 
  21  chr21_39525848     ASom    T    A        0      0        2 
  21  chr21_39525848     HCab    T    A        1      2        2 
  21  chr21_39525848     HPrz    T    A        1      2        2 
  21  chr21_39525848     ZBoe    T    A        0      0        2 
  21  chr21_39525848     ZGre    T    A        0      0        2 
  21  chr21_39525848     ZHar    T    A        0      0        2 
  21  chr21_39525848   Sample    T    A        0      0        2 
  21  chr21_39537676     AAsi    C    G        0      0        2 
  21  chr21_39537676     AKia    C    G        0      0        2 
  21  chr21_39537676     AOna    C    G      0.5      1        2 
  21  chr21_39537676     ASom    C    G        0      0        2 
  21  chr21_39537676     HCab    C    G        0      0        2 
  21  chr21_39537676     HPrz    C    G        0      0        2 
  21  chr21_39537676     ZBoe    C    G        0      0        2 
  21  chr21_39537676     ZGre    C    G        0      0        2 
  21  chr21_39537676     ZHar    C    G        0      0        2 
  21  chr21_39537676   Sample    C    G        0      0        2 
  21  chr21_39544321     AAsi    A    C        0      0        2 
  21  chr21_39544321     AKia    A    C        0      0        2 
  21  chr21_39544321     AOna    A    C      0.5      1        2 
  21  chr21_39544321     ASom    A    C        0      0        2 
  21  chr21_39544321     HCab    A    C        0      0        2 
  21  chr21_39544321     HPrz    A    C        0      0        2 
  21  chr21_39544321     ZBoe    A    C        0      0        2 
  21  chr21_39544321     ZGre    A    C        0      0        2 
  21  chr21_39544321     ZHar    A    C        0      0        2 
  21  chr21_39544321   Sample    A    C        0      0        2 
  21  chr21_39548501     AAsi    C    G        0      0        2 
  21  chr21_39548501     AKia    C    G        1      2        2 
  21  chr21_39548501     AOna    C    G        0      0        2 
  21  chr21_39548501     ASom    C    G        0      0        2 
  21  chr21_39548501     HCab    C    G        0      0        2 
  21  chr21_39548501     HPrz    C    G        0      0        2 
  21  chr21_39548501     ZBoe    C    G        0      0        2 
  21  chr21_39548501     ZGre    C    G        0      0        2 
  21  chr21_39548501     ZHar    C    G        0      0        2 
  21  chr21_39548501   Sample    C    G        0      0        2 
  21  chr21_39558235     AAsi    A    T        0      0        2 
  21  chr21_39558235     AKia    A    T        0      0        2 
  21  chr21_39558235     AOna    A    T        0      0        2 
  21  chr21_39558235     ASom    A    T        0      0        2 
  21  chr21_39558235     HCab    A    T        0      0        2 
  21  chr21_39558235     HPrz    A    T        0      0        2 
  21  chr21_39558235     ZBoe    A    T        0      0        2 
  21  chr21_39558235     ZGre    A    T        1      2        2 
  21  chr21_39558235     ZHar    A    T        0      0        2 
  21  chr21_39558235   Sample    A    T        0      0        2 
  21  chr21_39568398     AAsi    G    T        1      2        2 
  21  chr21_39568398     AKia    G    T        0      0        2 
  21  chr21_39568398     AOna    G    T        0      0        2 
  21  chr21_39568398     ASom    G    T        1      2        2 
  21  chr21_39568398     HCab    G    T        0      0        2 
  21  chr21_39568398     HPrz    G    T        0      0        2 
  21  chr21_39568398     ZBoe    G    T        0      0        2 
  21  chr21_39568398     ZGre    G    T        0      0        2 
  21  chr21_39568398     ZHar    G    T        0      0        2 
  21  chr21_39568398   Sample    G    T        1      2        2 
  21  chr21_39603427     AAsi    C    A        0      0        2 
  21  chr21_39603427     AKia    C    A        0      0        2 
  21  chr21_39603427     AOna    C    A      0.5      1        2 
  21  chr21_39603427     ASom    C    A        0      0        2 
  21  chr21_39603427     HCab    C    A        1      2        2 
  21  chr21_39603427     HPrz    C    A        1      2        2 
  21  chr21_39603427     ZBoe    C    A        0      0        2 
  21  chr21_39603427     ZGre    C    A        0      0        2 
  21  chr21_39603427     ZHar    C    A        0      0        2 
  21  chr21_39603427   Sample    C    A        0      0        2 
  21  chr21_39609782     AAsi    A    T        0      0        2 
  21  chr21_39609782     AKia    A    T        0      0        2 
  21  chr21_39609782     AOna    A    T        0      0        2 
  21  chr21_39609782     ASom    A    T        0      0        2 
  21  chr21_39609782     HCab    A    T        0      0        2 
  21  chr21_39609782     HPrz    A    T        0      0        2 
  21  chr21_39609782     ZBoe    A    T      0.5      1        2 
  21  chr21_39609782     ZGre    A    T        0      0        2 
  21  chr21_39609782     ZHar    A    T        0      0        2 
  21  chr21_39609782   Sample    A    T        0      0        2 
  21  chr21_39625308     AAsi    G    T        0      0        2 
  21  chr21_39625308     AKia    G    T        0      0        2 
  21  chr21_39625308     AOna    G    T        0      0        2 
  21  chr21_39625308     ASom    G    T        0      0        2 
  21  chr21_39625308     HCab    G    T        1      2        2 
  21  chr21_39625308     HPrz    G    T        0      0        2 
  21  chr21_39625308     ZBoe    G    T        0      0        2 
  21  chr21_39625308     ZGre    G    T        0      0        2 
  21  chr21_39625308     ZHar    G    T        0      0        2 
  21  chr21_39625308   Sample    G    T        0      0        2 
  21  chr21_39689162     AAsi    C    A        0      0        2 
  21  chr21_39689162     AKia    C    A        0      0        2 
  21  chr21_39689162     AOna    C    A        0      0        2 
  21  chr21_39689162     ASom    C    A        0      0        2 
  21  chr21_39689162     HCab    C    A        0      0        2 
  21  chr21_39689162     HPrz    C    A        0      0        2 
  21  chr21_39689162     ZBoe    C    A        0      0        2 
  21  chr21_39689162     ZGre    C    A        1      2        2 
  21  chr21_39689162     ZHar    C    A        0      0        2 
  21  chr21_39689162   Sample    C    A        0      0        2 
  21  chr21_39695419     AAsi    A    T        0      0        2 
  21  chr21_39695419     AKia    A    T        0      0        2 
  21  chr21_39695419     AOna    A    T        0      0        2 
  21  chr21_39695419     ASom    A    T        0      0        2 
  21  chr21_39695419     HCab    A    T        0      0        2 
  21  chr21_39695419     HPrz    A    T        0      0        2 
  21  chr21_39695419     ZBoe    A    T        0      0        2 
  21  chr21_39695419     ZGre    A    T        1      2        2 
  21  chr21_39695419     ZHar    A    T        0      0        2 
  21  chr21_39695419   Sample    A    T        0      0        2 
  21  chr21_39696422     AAsi    T    G        0      0        2 
  21  chr21_39696422     AKia    T    G        0      0        2 
  21  chr21_39696422     AOna    T    G        0      0        2 
  21  chr21_39696422     ASom    T    G        0      0        2 
  21  chr21_39696422     HCab    T    G        0      0        2 
  21  chr21_39696422     HPrz    T    G        0      0        2 
  21  chr21_39696422     ZBoe    T    G        1      2        2 
  21  chr21_39696422     ZGre    T    G        1      2        2 
  21  chr21_39696422     ZHar    T    G        0      0        2 
  21  chr21_39696422   Sample    T    G        0      0        2 
  21  chr21_39758441     AAsi    T    G        0      0        2 
  21  chr21_39758441     AKia    T    G        0      0        2 
  21  chr21_39758441     AOna    T    G        0      0        2 
  21  chr21_39758441     ASom    T    G        0      0        2 
  21  chr21_39758441     HCab    T    G        0      0        2 
  21  chr21_39758441     HPrz    T    G        0      0        2 
  21  chr21_39758441     ZBoe    T    G        0      0        2 
  21  chr21_39758441     ZGre    T    G        1      2        2 
  21  chr21_39758441     ZHar    T    G        0      0        2 
  21  chr21_39758441   Sample    T    G        0      0        2 
  21  chr21_39764046     AAsi    T    A        0      0        2 
  21  chr21_39764046     AKia    T    A        0      0        2 
  21  chr21_39764046     AOna    T    A        0      0        2 
  21  chr21_39764046     ASom    T    A        0      0        2 
  21  chr21_39764046     HCab    T    A        0      0        2 
  21  chr21_39764046     HPrz    T    A      0.5      1        2 
  21  chr21_39764046     ZBoe    T    A        0      0        2 
  21  chr21_39764046     ZGre    T    A        0      0        2 
  21  chr21_39764046     ZHar    T    A        0      0        2 
  21  chr21_39764046   Sample    T    A        0      0        2 
  21  chr21_39809814     AAsi    C    A        0      0        2 
  21  chr21_39809814     AKia    C    A        1      2        2 
  21  chr21_39809814     AOna    C    A        0      0        2 
  21  chr21_39809814     ASom    C    A        0      0        2 
  21  chr21_39809814     HCab    C    A        0      0        2 
  21  chr21_39809814     HPrz    C    A        0      0        2 
  21  chr21_39809814     ZBoe    C    A        0      0        2 
  21  chr21_39809814     ZGre    C    A        0      0        2 
  21  chr21_39809814     ZHar    C    A        0      0        2 
  21  chr21_39809814   Sample    C    A        0      0        2 
  21  chr21_39827477     AAsi    C    G        0      0        2 
  21  chr21_39827477     AKia    C    G        0      0        2 
  21  chr21_39827477     AOna    C    G      0.5      1        2 
  21  chr21_39827477     ASom    C    G        0      0        2 
  21  chr21_39827477     HCab    C    G        0      0        2 
  21  chr21_39827477     HPrz    C    G        0      0        2 
  21  chr21_39827477     ZBoe    C    G        0      0        2 
  21  chr21_39827477     ZGre    C    G        0      0        2 
  21  chr21_39827477     ZHar    C    G        0      0        2 
  21  chr21_39827477   Sample    C    G        0      0        2 
  21  chr21_39844876     AAsi    A    C        0      0        2 
  21  chr21_39844876     AKia    A    C        0      0        2 
  21  chr21_39844876     AOna    A    C        0      0        2 
  21  chr21_39844876     ASom    A    C        0      0        2 
  21  chr21_39844876     HCab    A    C        1      2        2 
  21  chr21_39844876     HPrz    A    C        1      2        2 
  21  chr21_39844876     ZBoe    A    C        0      0        2 
  21  chr21_39844876     ZGre    A    C        0      0        2 
  21  chr21_39844876     ZHar    A    C        0      0        2 
  21  chr21_39844876   Sample    A    C        0      0        2 
  21  chr21_39903205     AAsi    A    C        0      0        2 
  21  chr21_39903205     AKia    A    C        0      0        2 
  21  chr21_39903205     AOna    A    C        0      0        2 
  21  chr21_39903205     ASom    A    C        0      0        2 
  21  chr21_39903205     HCab    A    C        1      2        2 
  21  chr21_39903205     HPrz    A    C        1      2        2 
  21  chr21_39903205     ZBoe    A    C        0      0        2 
  21  chr21_39903205     ZGre    A    C        0      0        2 
  21  chr21_39903205     ZHar    A    C        0      0        2 
  21  chr21_39903205   Sample    A    C        0      0        2 
  21  chr21_39919156     AAsi    G    T        0      0        2 
  21  chr21_39919156     AKia    G    T        0      0        2 
  21  chr21_39919156     AOna    G    T        0      0        2 
  21  chr21_39919156     ASom    G    T        0      0        2 
  21  chr21_39919156     HCab    G    T        1      2        2 
  21  chr21_39919156     HPrz    G    T        1      2        2 
  21  chr21_39919156     ZBoe    G    T        0      0        2 
  21  chr21_39919156     ZGre    G    T        0      0        2 
  21  chr21_39919156     ZHar    G    T        0      0        2 
  21  chr21_39919156   Sample    G    T        0      0        2 
  21  chr21_39957547     AAsi    C    A        0      0        2 
  21  chr21_39957547     AKia    C    A      0.5      1        2 
  21  chr21_39957547     AOna    C    A        0      0        2 
  21  chr21_39957547     ASom    C    A        0      0        2 
  21  chr21_39957547     HCab    C    A        1      2        2 
  21  chr21_39957547     HPrz    C    A        1      2        2 
  21  chr21_39957547     ZBoe    C    A        0      0        2 
  21  chr21_39957547     ZGre    C    A        0      0        2 
  21  chr21_39957547     ZHar    C    A        0      0        2 
  21  chr21_39957547   Sample    C    A        0      0        2 
  21  chr21_39959190     AAsi    C    G        0      0        2 
  21  chr21_39959190     AKia    C    G        0      0        2 
  21  chr21_39959190     AOna    C    G        1      2        2 
  21  chr21_39959190     ASom    C    G        0      0        2 
  21  chr21_39959190     HCab    C    G        0      0        2 
  21  chr21_39959190     HPrz    C    G        0      0        2 
  21  chr21_39959190     ZBoe    C    G        0      0        2 
  21  chr21_39959190     ZGre    C    G        0      0        2 
  21  chr21_39959190     ZHar    C    G        0      0        2 
  21  chr21_39959190   Sample    C    G        0      0        2 
  21  chr21_40039017     AAsi    C    A        0      0        2 
  21  chr21_40039017     AKia    C    A        0      0        2 
  21  chr21_40039017     AOna    C    A        0      0        2 
  21  chr21_40039017     ASom    C    A        0      0        2 
  21  chr21_40039017     HCab    C    A        1      2        2 
  21  chr21_40039017     HPrz    C    A        1      2        2 
  21  chr21_40039017     ZBoe    C    A        0      0        2 
  21  chr21_40039017     ZGre    C    A        0      0        2 
  21  chr21_40039017     ZHar    C    A        0      0        2 
  21  chr21_40039017   Sample    C    A        0      0        2 
  21  chr21_40082516     AAsi    C    A        0      0        2 
  21  chr21_40082516     AKia    C    A        0      0        2 
  21  chr21_40082516     AOna    C    A        0      0        2 
  21  chr21_40082516     ASom    C    A        0      0        2 
  21  chr21_40082516     HCab    C    A      0.5      1        2 
  21  chr21_40082516     HPrz    C    A      0.5      1        2 
  21  chr21_40082516     ZBoe    C    A        0      0        2 
  21  chr21_40082516     ZGre    C    A        0      0        2 
  21  chr21_40082516     ZHar    C    A        0      0        2 
  21  chr21_40082516   Sample    C    A        0      0        2 
  21  chr21_40138892     AAsi    T    A        1      2        2 
  21  chr21_40138892     AKia    T    A        0      0        2 
  21  chr21_40138892     AOna    T    A        0      0        2 
  21  chr21_40138892     ASom    T    A        1      2        2 
  21  chr21_40138892     HCab    T    A        0      0        2 
  21  chr21_40138892     HPrz    T    A        0      0        2 
  21  chr21_40138892     ZBoe    T    A        0      0        2 
  21  chr21_40138892     ZGre    T    A        0      0        2 
  21  chr21_40138892     ZHar    T    A        0      0        2 
  21  chr21_40138892   Sample    T    A        0      0        2 
  21  chr21_40183459     AAsi    T    G        0      0        2 
  21  chr21_40183459     AKia    T    G        0      0        2 
  21  chr21_40183459     AOna    T    G      0.5      1        2 
  21  chr21_40183459     ASom    T    G        0      0        2 
  21  chr21_40183459     HCab    T    G        0      0        2 
  21  chr21_40183459     HPrz    T    G        0      0        2 
  21  chr21_40183459     ZBoe    T    G        0      0        2 
  21  chr21_40183459     ZGre    T    G        0      0        2 
  21  chr21_40183459     ZHar    T    G        0      0        2 
  21  chr21_40183459   Sample    T    G        0      0        2 
  21  chr21_40193819     AAsi    G    C        0      0        2 
  21  chr21_40193819     AKia    G    C        1      2        2 
  21  chr21_40193819     AOna    G    C        1      2        2 
  21  chr21_40193819     ASom    G    C        0      0        2 
  21  chr21_40193819     HCab    G    C        0      0        2 
  21  chr21_40193819     HPrz    G    C        0      0        2 
  21  chr21_40193819     ZBoe    G    C        0      0        2 
  21  chr21_40193819     ZGre    G    C        0      0        2 
  21  chr21_40193819     ZHar    G    C        0      0        2 
  21  chr21_40193819   Sample    G    C        0      0        2 
  21  chr21_40198370     AAsi    A    T        0      0        2 
  21  chr21_40198370     AKia    A    T        0      0        2 
  21  chr21_40198370     AOna    A    T        0      0        2 
  21  chr21_40198370     ASom    A    T        0      0        2 
  21  chr21_40198370     HCab    A    T        0      0        2 
  21  chr21_40198370     HPrz    A    T      0.5      1        2 
  21  chr21_40198370     ZBoe    A    T        0      0        2 
  21  chr21_40198370     ZGre    A    T        0      0        2 
  21  chr21_40198370     ZHar    A    T        0      0        2 
  21  chr21_40198370   Sample    A    T        0      0        2 
  21  chr21_40203815     AAsi    T    A        0      0        2 
  21  chr21_40203815     AKia    T    A        0      0        2 
  21  chr21_40203815     AOna    T    A        0      0        2 
  21  chr21_40203815     ASom    T    A        0      0        2 
  21  chr21_40203815     HCab    T    A      0.5      1        2 
  21  chr21_40203815     HPrz    T    A      0.5      1        2 
  21  chr21_40203815     ZBoe    T    A        0      0        2 
  21  chr21_40203815     ZGre    T    A        0      0        2 
  21  chr21_40203815     ZHar    T    A        0      0        2 
  21  chr21_40203815   Sample    T    A        0      0        2 
  21  chr21_40217875     AAsi    C    G        0      0        2 
  21  chr21_40217875     AKia    C    G        0      0        2 
  21  chr21_40217875     AOna    C    G        0      0        2 
  21  chr21_40217875     ASom    C    G        0      0        2 
  21  chr21_40217875     HCab    C    G        0      0        2 
  21  chr21_40217875     HPrz    C    G        0      0        2 
  21  chr21_40217875     ZBoe    C    G      0.5      1        2 
  21  chr21_40217875     ZGre    C    G        1      2        2 
  21  chr21_40217875     ZHar    C    G        0      0        2 
  21  chr21_40217875   Sample    C    G        0      0        2 
  21  chr21_40221178     AAsi    C    A        0      0        2 
  21  chr21_40221178     AKia    C    A        0      0        2 
  21  chr21_40221178     AOna    C    A        0      0        2 
  21  chr21_40221178     ASom    C    A        0      0        2 
  21  chr21_40221178     HCab    C    A        0      0        2 
  21  chr21_40221178     HPrz    C    A        0      0        2 
  21  chr21_40221178     ZBoe    C    A      0.5      1        2 
  21  chr21_40221178     ZGre    C    A        0      0        2 
  21  chr21_40221178     ZHar    C    A        0      0        2 
  21  chr21_40221178   Sample    C    A        0      0        2 
  21  chr21_40229139     AAsi    G    C        0      0        2 
  21  chr21_40229139     AKia    G    C        0      0        2 
  21  chr21_40229139     AOna    G    C        0      0        2 
  21  chr21_40229139     ASom    G    C        0      0        2 
  21  chr21_40229139     HCab    G    C        0      0        2 
  21  chr21_40229139     HPrz    G    C        0      0        2 
  21  chr21_40229139     ZBoe    G    C        0      0        2 
  21  chr21_40229139     ZGre    G    C      0.5      1        2 
  21  chr21_40229139     ZHar    G    C        0      0        2 
  21  chr21_40229139   Sample    G    C        0      0        2 
  21  chr21_40234746     AAsi    T    G        0      0        2 
  21  chr21_40234746     AKia    T    G        0      0        2 
  21  chr21_40234746     AOna    T    G        0      0        2 
  21  chr21_40234746     ASom    T    G        0      0        2 
  21  chr21_40234746     HCab    T    G      0.5      1        2 
  21  chr21_40234746     HPrz    T    G        0      0        2 
  21  chr21_40234746     ZBoe    T    G        0      0        2 
  21  chr21_40234746     ZGre    T    G        0      0        2 
  21  chr21_40234746     ZHar    T    G        0      0        2 
  21  chr21_40234746   Sample    T    G        0      0        2 
  21  chr21_40300900     AAsi    G    T        0      0        2 
  21  chr21_40300900     AKia    G    T        0      0        2 
  21  chr21_40300900     AOna    G    T        0      0        2 
  21  chr21_40300900     ASom    G    T        0      0        2 
  21  chr21_40300900     HCab    G    T        1      2        2 
  21  chr21_40300900     HPrz    G    T        1      2        2 
  21  chr21_40300900     ZBoe    G    T        0      0        2 
  21  chr21_40300900     ZGre    G    T        0      0        2 
  21  chr21_40300900     ZHar    G    T        0      0        2 
  21  chr21_40300900   Sample    G    T        0      0        2 
  21  chr21_40322277     AAsi    T    A        0      0        2 
  21  chr21_40322277     AKia    T    A        0      0        2 
  21  chr21_40322277     AOna    T    A        0      0        2 
  21  chr21_40322277     ASom    T    A        0      0        2 
  21  chr21_40322277     HCab    T    A        1      2        2 
  21  chr21_40322277     HPrz    T    A        1      2        2 
  21  chr21_40322277     ZBoe    T    A        0      0        2 
  21  chr21_40322277     ZGre    T    A        0      0        2 
  21  chr21_40322277     ZHar    T    A        0      0        2 
  21  chr21_40322277   Sample    T    A        0      0        2 
  21  chr21_40357582     AAsi    C    G        0      0        2 
  21  chr21_40357582     AKia    C    G        0      0        2 
  21  chr21_40357582     AOna    C    G        0      0        2 
  21  chr21_40357582     ASom    C    G        0      0        2 
  21  chr21_40357582     HCab    C    G        0      0        2 
  21  chr21_40357582     HPrz    C    G        0      0        2 
  21  chr21_40357582     ZBoe    C    G        1      2        2 
  21  chr21_40357582     ZGre    C    G        0      0        2 
  21  chr21_40357582     ZHar    C    G        0      0        2 
  21  chr21_40357582   Sample    C    G        0      0        2 
  21  chr21_40434232     AAsi    T    G        0      0        2 
  21  chr21_40434232     AKia    T    G        0      0        2 
  21  chr21_40434232     AOna    T    G        0      0        2 
  21  chr21_40434232     ASom    T    G        0      0        2 
  21  chr21_40434232     HCab    T    G        0      0        2 
  21  chr21_40434232     HPrz    T    G        0      0        2 
  21  chr21_40434232     ZBoe    T    G        0      0        2 
  21  chr21_40434232     ZGre    T    G        1      2        2 
  21  chr21_40434232     ZHar    T    G        0      0        2 
  21  chr21_40434232   Sample    T    G        0      0        2 
  21  chr21_40441622     AAsi    C    A        0      0        2 
  21  chr21_40441622     AKia    C    A        0      0        2 
  21  chr21_40441622     AOna    C    A      0.5      1        2 
  21  chr21_40441622     ASom    C    A        0      0        2 
  21  chr21_40441622     HCab    C    A        0      0        2 
  21  chr21_40441622     HPrz    C    A        0      0        2 
  21  chr21_40441622     ZBoe    C    A        0      0        2 
  21  chr21_40441622     ZGre    C    A        0      0        2 
  21  chr21_40441622     ZHar    C    A        0      0        2 
  21  chr21_40441622   Sample    C    A        0      0        2 
  21  chr21_40499778     AAsi    C    A        0      0        2 
  21  chr21_40499778     AKia    C    A        1      2        2 
  21  chr21_40499778     AOna    C    A        0      0        2 
  21  chr21_40499778     ASom    C    A        0      0        2 
  21  chr21_40499778     HCab    C    A        0      0        2 
  21  chr21_40499778     HPrz    C    A        0      0        2 
  21  chr21_40499778     ZBoe    C    A        0      0        2 
  21  chr21_40499778     ZGre    C    A        0      0        2 
  21  chr21_40499778     ZHar    C    A        0      0        2 
  21  chr21_40499778   Sample    C    A        0      0        2 
  21  chr21_40531978     AAsi    G    T        0      0        2 
  21  chr21_40531978     AKia    G    T        0      0        2 
  21  chr21_40531978     AOna    G    T        0      0        2 
  21  chr21_40531978     ASom    G    T        0      0        2 
  21  chr21_40531978     HCab    G    T        1      2        2 
  21  chr21_40531978     HPrz    G    T        1      2        2 
  21  chr21_40531978     ZBoe    G    T        0      0        2 
  21  chr21_40531978     ZGre    G    T        0      0        2 
  21  chr21_40531978     ZHar    G    T        0      0        2 
  21  chr21_40531978   Sample    G    T        0      0        2 
  21  chr21_40542485     AAsi    T    G        0      0        2 
  21  chr21_40542485     AKia    T    G        1      2        2 
  21  chr21_40542485     AOna    T    G      0.5      1        2 
  21  chr21_40542485     ASom    T    G        0      0        2 
  21  chr21_40542485     HCab    T    G        0      0        2 
  21  chr21_40542485     HPrz    T    G        0      0        2 
  21  chr21_40542485     ZBoe    T    G        0      0        2 
  21  chr21_40542485     ZGre    T    G        0      0        2 
  21  chr21_40542485     ZHar    T    G        0      0        2 
  21  chr21_40542485   Sample    T    G        0      0        2 
  21  chr21_40548469     AAsi    T    G        1      2        2 
  21  chr21_40548469     AKia    T    G        0      0        2 
  21  chr21_40548469     AOna    T    G        0      0        2 
  21  chr21_40548469     ASom    T    G        1      2        2 
  21  chr21_40548469     HCab    T    G        0      0        2 
  21  chr21_40548469     HPrz    T    G        0      0        2 
  21  chr21_40548469     ZBoe    T    G        0      0        2 
  21  chr21_40548469     ZGre    T    G        0      0        2 
  21  chr21_40548469     ZHar    T    G        0      0        2 
  21  chr21_40548469   Sample    T    G        1      2        2 
  21  chr21_40549837     AAsi    C    G        0      0        2 
  21  chr21_40549837     AKia    C    G        0      0        2 
  21  chr21_40549837     AOna    C    G        0      0        2 
  21  chr21_40549837     ASom    C    G        0      0        2 
  21  chr21_40549837     HCab    C    G        0      0        2 
  21  chr21_40549837     HPrz    C    G        0      0        2 
  21  chr21_40549837     ZBoe    C    G        0      0        2 
  21  chr21_40549837     ZGre    C    G      0.5      1        2 
  21  chr21_40549837     ZHar    C    G        0      0        2 
  21  chr21_40549837   Sample    C    G        0      0        2 
  21  chr21_40561763     AAsi    G    C        0      0        2 
  21  chr21_40561763     AKia    G    C        0      0        2 
  21  chr21_40561763     AOna    G    C        0      0        2 
  21  chr21_40561763     ASom    G    C        0      0        2 
  21  chr21_40561763     HCab    G    C      0.5      1        2 
  21  chr21_40561763     HPrz    G    C        0      0        2 
  21  chr21_40561763     ZBoe    G    C        0      0        2 
  21  chr21_40561763     ZGre    G    C        0      0        2 
  21  chr21_40561763     ZHar    G    C        0      0        2 
  21  chr21_40561763   Sample    G    C        0      0        2 
  21  chr21_40578645     AAsi    G    T        0      0        2 
  21  chr21_40578645     AKia    G    T        0      0        2 
  21  chr21_40578645     AOna    G    T        0      0        2 
  21  chr21_40578645     ASom    G    T        0      0        2 
  21  chr21_40578645     HCab    G    T      0.5      1        2 
  21  chr21_40578645     HPrz    G    T        0      0        2 
  21  chr21_40578645     ZBoe    G    T        0      0        2 
  21  chr21_40578645     ZGre    G    T        0      0        2 
  21  chr21_40578645     ZHar    G    T        0      0        2 
  21  chr21_40578645   Sample    G    T        0      0        2 
  21  chr21_40612099     AAsi    G    C        0      0        2 
  21  chr21_40612099     AKia    G    C        0      0        2 
  21  chr21_40612099     AOna    G    C      0.5      1        2 
  21  chr21_40612099     ASom    G    C        0      0        2 
  21  chr21_40612099     HCab    G    C        0      0        2 
  21  chr21_40612099     HPrz    G    C        0      0        2 
  21  chr21_40612099     ZBoe    G    C        0      0        2 
  21  chr21_40612099     ZGre    G    C        0      0        2 
  21  chr21_40612099     ZHar    G    C        0      0        2 
  21  chr21_40612099   Sample    G    C        0      0        2 
  21  chr21_40688479     AAsi    C    G        0      0        2 
  21  chr21_40688479     AKia    C    G        0      0        2 
  21  chr21_40688479     AOna    C    G        0      0        2 
  21  chr21_40688479     ASom    C    G        0      0        2 
  21  chr21_40688479     HCab    C    G        0      0        2 
  21  chr21_40688479     HPrz    C    G        0      0        2 
  21  chr21_40688479     ZBoe    C    G        0      0        2 
  21  chr21_40688479     ZGre    C    G        0      0        2 
  21  chr21_40688479     ZHar    C    G        1      2        2 
  21  chr21_40688479   Sample    C    G        0      0        2 
  21  chr21_40694489     AAsi    C    A        0      0        2 
  21  chr21_40694489     AKia    C    A        0      0        2 
  21  chr21_40694489     AOna    C    A        0      0        2 
  21  chr21_40694489     ASom    C    A        0      0        2 
  21  chr21_40694489     HCab    C    A      0.5      1        2 
  21  chr21_40694489     HPrz    C    A        0      0        2 
  21  chr21_40694489     ZBoe    C    A        0      0        2 
  21  chr21_40694489     ZGre    C    A        0      0        2 
  21  chr21_40694489     ZHar    C    A        0      0        2 
  21  chr21_40694489   Sample    C    A        0      0        2 
  21  chr21_40756389     AAsi    C    G        0      0        2 
  21  chr21_40756389     AKia    C    G        0      0        2 
  21  chr21_40756389     AOna    C    G        0      0        2 
  21  chr21_40756389     ASom    C    G        0      0        2 
  21  chr21_40756389     HCab    C    G        0      0        2 
  21  chr21_40756389     HPrz    C    G        0      0        2 
  21  chr21_40756389     ZBoe    C    G        0      0        2 
  21  chr21_40756389     ZGre    C    G        1      2        2 
  21  chr21_40756389     ZHar    C    G        0      0        2 
  21  chr21_40756389   Sample    C    G        0      0        2 
  21  chr21_40807410     AAsi    T    A        0      0        2 
  21  chr21_40807410     AKia    T    A        0      0        2 
  21  chr21_40807410     AOna    T    A        0      0        2 
  21  chr21_40807410     ASom    T    A        1      2        2 
  21  chr21_40807410     HCab    T    A        0      0        2 
  21  chr21_40807410     HPrz    T    A        0      0        2 
  21  chr21_40807410     ZBoe    T    A        0      0        2 
  21  chr21_40807410     ZGre    T    A        0      0        2 
  21  chr21_40807410     ZHar    T    A        0      0        2 
  21  chr21_40807410   Sample    T    A        1      2        2 
  21  chr21_40819484     AAsi    C    A        0      0        2 
  21  chr21_40819484     AKia    C    A        1      2        2 
  21  chr21_40819484     AOna    C    A        0      0        2 
  21  chr21_40819484     ASom    C    A        0      0        2 
  21  chr21_40819484     HCab    C    A        0      0        2 
  21  chr21_40819484     HPrz    C    A        0      0        2 
  21  chr21_40819484     ZBoe    C    A        0      0        2 
  21  chr21_40819484     ZGre    C    A        0      0        2 
  21  chr21_40819484     ZHar    C    A        0      0        2 
  21  chr21_40819484   Sample    C    A        0      0        2 
  21  chr21_40840678     AAsi    G    T        0      0        2 
  21  chr21_40840678     AKia    G    T        0      0        2 
  21  chr21_40840678     AOna    G    T        0      0        2 
  21  chr21_40840678     ASom    G    T        0      0        2 
  21  chr21_40840678     HCab    G    T        0      0        2 
  21  chr21_40840678     HPrz    G    T        0      0        2 
  21  chr21_40840678     ZBoe    G    T      0.5      1        2 
  21  chr21_40840678     ZGre    G    T        0      0        2 
  21  chr21_40840678     ZHar    G    T        0      0        2 
  21  chr21_40840678   Sample    G    T        0      0        2 
  21  chr21_40890683     AAsi    T    A        0      0        2 
  21  chr21_40890683     AKia    T    A        0      0        2 
  21  chr21_40890683     AOna    T    A        0      0        2 
  21  chr21_40890683     ASom    T    A        0      0        2 
  21  chr21_40890683     HCab    T    A        1      2        2 
  21  chr21_40890683     HPrz    T    A        1      2        2 
  21  chr21_40890683     ZBoe    T    A        0      0        2 
  21  chr21_40890683     ZGre    T    A        0      0        2 
  21  chr21_40890683     ZHar    T    A        0      0        2 
  21  chr21_40890683   Sample    T    A        0      0        2 
  21  chr21_40895612     AAsi    T    A        0      0        2 
  21  chr21_40895612     AKia    T    A        0      0        2 
  21  chr21_40895612     AOna    T    A        0      0        2 
  21  chr21_40895612     ASom    T    A        0      0        2 
  21  chr21_40895612     HCab    T    A        0      0        2 
  21  chr21_40895612     HPrz    T    A        0      0        2 
  21  chr21_40895612     ZBoe    T    A      0.5      1        2 
  21  chr21_40895612     ZGre    T    A        0      0        2 
  21  chr21_40895612     ZHar    T    A        0      0        2 
  21  chr21_40895612   Sample    T    A        0      0        2 
  21  chr21_40899141     AAsi    G    C        0      0        2 
  21  chr21_40899141     AKia    G    C        0      0        2 
  21  chr21_40899141     AOna    G    C        0      0        2 
  21  chr21_40899141     ASom    G    C        0      0        2 
  21  chr21_40899141     HCab    G    C        1      2        2 
  21  chr21_40899141     HPrz    G    C        1      2        2 
  21  chr21_40899141     ZBoe    G    C        0      0        2 
  21  chr21_40899141     ZGre    G    C        0      0        2 
  21  chr21_40899141     ZHar    G    C        0      0        2 
  21  chr21_40899141   Sample    G    C        0      0        2 
  21  chr21_40937555     AAsi    T    A        0      0        2 
  21  chr21_40937555     AKia    T    A        0      0        2 
  21  chr21_40937555     AOna    T    A        0      0        2 
  21  chr21_40937555     ASom    T    A        0      0        2 
  21  chr21_40937555     HCab    T    A        0      0        2 
  21  chr21_40937555     HPrz    T    A        0      0        2 
  21  chr21_40937555     ZBoe    T    A      0.5      1        2 
  21  chr21_40937555     ZGre    T    A      0.5      1        2 
  21  chr21_40937555     ZHar    T    A        0      0        2 
  21  chr21_40937555   Sample    T    A        0      0        2 
  21  chr21_40938671     AAsi    T    A        1      2        2 
  21  chr21_40938671     AKia    T    A        0      0        2 
  21  chr21_40938671     AOna    T    A        0      0        2 
  21  chr21_40938671     ASom    T    A        0      0        2 
  21  chr21_40938671     HCab    T    A        0      0        2 
  21  chr21_40938671     HPrz    T    A        0      0        2 
  21  chr21_40938671     ZBoe    T    A        0      0        2 
  21  chr21_40938671     ZGre    T    A        0      0        2 
  21  chr21_40938671     ZHar    T    A        0      0        2 
  21  chr21_40938671   Sample    T    A        0      0        2 
  21  chr21_40947997     AAsi    A    C        0      0        2 
  21  chr21_40947997     AKia    A    C        0      0        2 
  21  chr21_40947997     AOna    A    C      0.5      1        2 
  21  chr21_40947997     ASom    A    C        0      0        2 
  21  chr21_40947997     HCab    A    C        0      0        2 
  21  chr21_40947997     HPrz    A    C        0      0        2 
  21  chr21_40947997     ZBoe    A    C        0      0        2 
  21  chr21_40947997     ZGre    A    C        0      0        2 
  21  chr21_40947997     ZHar    A    C        0      0        2 
  21  chr21_40947997   Sample    A    C        0      0        2 
  21  chr21_40948862     AAsi    C    A        1      2        2 
  21  chr21_40948862     AKia    C    A        0      0        2 
  21  chr21_40948862     AOna    C    A        0      0        2 
  21  chr21_40948862     ASom    C    A        0      0        2 
  21  chr21_40948862     HCab    C    A        0      0        2 
  21  chr21_40948862     HPrz    C    A        0      0        2 
  21  chr21_40948862     ZBoe    C    A        0      0        2 
  21  chr21_40948862     ZGre    C    A        0      0        2 
  21  chr21_40948862     ZHar    C    A        0      0        2 
  21  chr21_40948862   Sample    C    A        0      0        2 
  21  chr21_40949879     AAsi    T    A        0      0        2 
  21  chr21_40949879     AKia    T    A        0      0        2 
  21  chr21_40949879     AOna    T    A        0      0        2 
  21  chr21_40949879     ASom    T    A        0      0        2 
  21  chr21_40949879     HCab    T    A        0      0        2 
  21  chr21_40949879     HPrz    T    A        0      0        2 
  21  chr21_40949879     ZBoe    T    A        0      0        2 
  21  chr21_40949879     ZGre    T    A        0      0        2 
  21  chr21_40949879     ZHar    T    A        1      2        2 
  21  chr21_40949879   Sample    T    A        0      0        2 
  21  chr21_40951712     AAsi    T    G        0      0        2 
  21  chr21_40951712     AKia    T    G        0      0        2 
  21  chr21_40951712     AOna    T    G        0      0        2 
  21  chr21_40951712     ASom    T    G        0      0        2 
  21  chr21_40951712     HCab    T    G      0.5      1        2 
  21  chr21_40951712     HPrz    T    G        0      0        2 
  21  chr21_40951712     ZBoe    T    G        0      0        2 
  21  chr21_40951712     ZGre    T    G        0      0        2 
  21  chr21_40951712     ZHar    T    G        0      0        2 
  21  chr21_40951712   Sample    T    G        0      0        2 
  21  chr21_40974683     AAsi    G    C        0      0        2 
  21  chr21_40974683     AKia    G    C        0      0        2 
  21  chr21_40974683     AOna    G    C        0      0        2 
  21  chr21_40974683     ASom    G    C        0      0        2 
  21  chr21_40974683     HCab    G    C        1      2        2 
  21  chr21_40974683     HPrz    G    C        1      2        2 
  21  chr21_40974683     ZBoe    G    C        0      0        2 
  21  chr21_40974683     ZGre    G    C        0      0        2 
  21  chr21_40974683     ZHar    G    C        0      0        2 
  21  chr21_40974683   Sample    G    C        0      0        2 
  21  chr21_40975731     AAsi    A    T        0      0        2 
  21  chr21_40975731     AKia    A    T        0      0        2 
  21  chr21_40975731     AOna    A    T        0      0        2 
  21  chr21_40975731     ASom    A    T        0      0        2 
  21  chr21_40975731     HCab    A    T        0      0        2 
  21  chr21_40975731     HPrz    A    T        0      0        2 
  21  chr21_40975731     ZBoe    A    T        0      0        2 
  21  chr21_40975731     ZGre    A    T        0      0        2 
  21  chr21_40975731     ZHar    A    T      0.5      1        2 
  21  chr21_40975731   Sample    A    T        0      0        2 
  21  chr21_41005755     AAsi    G    T        0      0        2 
  21  chr21_41005755     AKia    G    T        0      0        2 
  21  chr21_41005755     AOna    G    T        0      0        2 
  21  chr21_41005755     ASom    G    T        0      0        2 
  21  chr21_41005755     HCab    G    T        0      0        2 
  21  chr21_41005755     HPrz    G    T        0      0        2 
  21  chr21_41005755     ZBoe    G    T        0      0        2 
  21  chr21_41005755     ZGre    G    T        0      0        2 
  21  chr21_41005755     ZHar    G    T        1      2        2 
  21  chr21_41005755   Sample    G    T        0      0        2 
  21  chr21_41008937     AAsi    C    G        0      0        2 
  21  chr21_41008937     AKia    C    G        0      0        2 
  21  chr21_41008937     AOna    C    G        0      0        2 
  21  chr21_41008937     ASom    C    G        0      0        2 
  21  chr21_41008937     HCab    C    G        0      0        2 
  21  chr21_41008937     HPrz    C    G        0      0        2 
  21  chr21_41008937     ZBoe    C    G        0      0        2 
  21  chr21_41008937     ZGre    C    G      0.5      1        2 
  21  chr21_41008937     ZHar    C    G        0      0        2 
  21  chr21_41008937   Sample    C    G        0      0        2 
  21  chr21_41066609     AAsi    T    G        0      0        2 
  21  chr21_41066609     AKia    T    G        0      0        2 
  21  chr21_41066609     AOna    T    G        0      0        2 
  21  chr21_41066609     ASom    T    G        0      0        2 
  21  chr21_41066609     HCab    T    G        1      2        2 
  21  chr21_41066609     HPrz    T    G        1      2        2 
  21  chr21_41066609     ZBoe    T    G        0      0        2 
  21  chr21_41066609     ZGre    T    G        0      0        2 
  21  chr21_41066609     ZHar    T    G        0      0        2 
  21  chr21_41066609   Sample    T    G        0      0        2 
  21  chr21_41071494     AAsi    T    A        0      0        2 
  21  chr21_41071494     AKia    T    A        0      0        2 
  21  chr21_41071494     AOna    T    A        0      0        2 
  21  chr21_41071494     ASom    T    A        0      0        2 
  21  chr21_41071494     HCab    T    A        0      0        2 
  21  chr21_41071494     HPrz    T    A        0      0        2 
  21  chr21_41071494     ZBoe    T    A        0      0        2 
  21  chr21_41071494     ZGre    T    A      0.5      1        2 
  21  chr21_41071494     ZHar    T    A        0      0        2 
  21  chr21_41071494   Sample    T    A        0      0        2 
  21  chr21_41084194     AAsi    A    T        0      0        2 
  21  chr21_41084194     AKia    A    T        0      0        2 
  21  chr21_41084194     AOna    A    T        0      0        2 
  21  chr21_41084194     ASom    A    T        0      0        2 
  21  chr21_41084194     HCab    A    T      0.5      1        2 
  21  chr21_41084194     HPrz    A    T        0      0        2 
  21  chr21_41084194     ZBoe    A    T        0      0        2 
  21  chr21_41084194     ZGre    A    T        0      0        2 
  21  chr21_41084194     ZHar    A    T        0      0        2 
  21  chr21_41084194   Sample    A    T        0      0        2 
  21  chr21_41087672     AAsi    T    G        0      0        2 
  21  chr21_41087672     AKia    T    G        0      0        2 
  21  chr21_41087672     AOna    T    G      0.5      1        2 
  21  chr21_41087672     ASom    T    G        0      0        2 
  21  chr21_41087672     HCab    T    G        0      0        2 
  21  chr21_41087672     HPrz    T    G        0      0        2 
  21  chr21_41087672     ZBoe    T    G        0      0        2 
  21  chr21_41087672     ZGre    T    G        0      0        2 
  21  chr21_41087672     ZHar    T    G        0      0        2 
  21  chr21_41087672   Sample    T    G        0      0        2 
  21  chr21_41093358     AAsi    C    G        0      0        2 
  21  chr21_41093358     AKia    C    G        0      0        2 
  21  chr21_41093358     AOna    C    G        0      0        2 
  21  chr21_41093358     ASom    C    G        0      0        2 
  21  chr21_41093358     HCab    C    G      0.5      1        2 
  21  chr21_41093358     HPrz    C    G        0      0        2 
  21  chr21_41093358     ZBoe    C    G        0      0        2 
  21  chr21_41093358     ZGre    C    G        0      0        2 
  21  chr21_41093358     ZHar    C    G        0      0        2 
  21  chr21_41093358   Sample    C    G        0      0        2 
  21  chr21_41105918     AAsi    C    A        0      0        2 
  21  chr21_41105918     AKia    C    A        0      0        2 
  21  chr21_41105918     AOna    C    A        0      0        2 
  21  chr21_41105918     ASom    C    A        0      0        2 
  21  chr21_41105918     HCab    C    A        0      0        2 
  21  chr21_41105918     HPrz    C    A        0      0        2 
  21  chr21_41105918     ZBoe    C    A        0      0        2 
  21  chr21_41105918     ZGre    C    A        0      0        2 
  21  chr21_41105918     ZHar    C    A        1      2        2 
  21  chr21_41105918   Sample    C    A        0      0        2 
  21  chr21_41120774     AAsi    G    C        0      0        2 
  21  chr21_41120774     AKia    G    C        0      0        2 
  21  chr21_41120774     AOna    G    C        0      0        2 
  21  chr21_41120774     ASom    G    C        0      0        2 
  21  chr21_41120774     HCab    G    C        1      2        2 
  21  chr21_41120774     HPrz    G    C        1      2        2 
  21  chr21_41120774     ZBoe    G    C        0      0        2 
  21  chr21_41120774     ZGre    G    C        0      0        2 
  21  chr21_41120774     ZHar    G    C        0      0        2 
  21  chr21_41120774   Sample    G    C        0      0        2 
  21  chr21_41121056     AAsi    T    A        0      0        2 
  21  chr21_41121056     AKia    T    A        0      0        2 
  21  chr21_41121056     AOna    T    A        0      0        2 
  21  chr21_41121056     ASom    T    A        0      0        2 
  21  chr21_41121056     HCab    T    A        1      2        2 
  21  chr21_41121056     HPrz    T    A        1      2        2 
  21  chr21_41121056     ZBoe    T    A        0      0        2 
  21  chr21_41121056     ZGre    T    A        0      0        2 
  21  chr21_41121056     ZHar    T    A        1      2        2 
  21  chr21_41121056   Sample    T    A        0      0        2 
  21  chr21_41129543     AAsi    G    C        0      0        2 
  21  chr21_41129543     AKia    G    C        0      0        2 
  21  chr21_41129543     AOna    G    C        0      0        2 
  21  chr21_41129543     ASom    G    C        0      0        2 
  21  chr21_41129543     HCab    G    C        0      0        2 
  21  chr21_41129543     HPrz    G    C        0      0        2 
  21  chr21_41129543     ZBoe    G    C        0      0        2 
  21  chr21_41129543     ZGre    G    C        0      0        2 
  21  chr21_41129543     ZHar    G    C        1      2        2 
  21  chr21_41129543   Sample    G    C        0      0        2 
  21  chr21_41178424     AAsi    C    A        0      0        2 
  21  chr21_41178424     AKia    C    A        0      0        2 
  21  chr21_41178424     AOna    C    A        0      0        2 
  21  chr21_41178424     ASom    C    A        0      0        2 
  21  chr21_41178424     HCab    C    A        0      0        2 
  21  chr21_41178424     HPrz    C    A        0      0        2 
  21  chr21_41178424     ZBoe    C    A      0.5      1        2 
  21  chr21_41178424     ZGre    C    A        0      0        2 
  21  chr21_41178424     ZHar    C    A        0      0        2 
  21  chr21_41178424   Sample    C    A        0      0        2 
  21  chr21_41189806     AAsi    C    G      0.5      1        2 
  21  chr21_41189806     AKia    C    G        0      0        2 
  21  chr21_41189806     AOna    C    G        0      0        2 
  21  chr21_41189806     ASom    C    G        0      0        2 
  21  chr21_41189806     HCab    C    G        0      0        2 
  21  chr21_41189806     HPrz    C    G        0      0        2 
  21  chr21_41189806     ZBoe    C    G        0      0        2 
  21  chr21_41189806     ZGre    C    G        0      0        2 
  21  chr21_41189806     ZHar    C    G        0      0        2 
  21  chr21_41189806   Sample    C    G        0      0        2 
  21  chr21_41197563     AAsi    G    C        0      0        2 
  21  chr21_41197563     AKia    G    C        0      0        2 
  21  chr21_41197563     AOna    G    C        0      0        2 
  21  chr21_41197563     ASom    G    C        1      2        2 
  21  chr21_41197563     HCab    G    C        0      0        2 
  21  chr21_41197563     HPrz    G    C        0      0        2 
  21  chr21_41197563     ZBoe    G    C        0      0        2 
  21  chr21_41197563     ZGre    G    C        0      0        2 
  21  chr21_41197563     ZHar    G    C        0      0        2 
  21  chr21_41197563   Sample    G    C        0      0        2 
  21  chr21_41203188     AAsi    G    C      0.5      1        2 
  21  chr21_41203188     AKia    G    C        0      0        2 
  21  chr21_41203188     AOna    G    C        0      0        2 
  21  chr21_41203188     ASom    G    C        0      0        2 
  21  chr21_41203188     HCab    G    C        1      2        2 
  21  chr21_41203188     HPrz    G    C        1      2        2 
  21  chr21_41203188     ZBoe    G    C        0      0        2 
  21  chr21_41203188     ZGre    G    C        0      0        2 
  21  chr21_41203188     ZHar    G    C        0      0        2 
  21  chr21_41203188   Sample    G    C        0      0        2 
  21  chr21_41207321     AAsi    C    A        0      0        2 
  21  chr21_41207321     AKia    C    A        0      0        2 
  21  chr21_41207321     AOna    C    A        0      0        2 
  21  chr21_41207321     ASom    C    A        0      0        2 
  21  chr21_41207321     HCab    C    A        1      2        2 
  21  chr21_41207321     HPrz    C    A        1      2        2 
  21  chr21_41207321     ZBoe    C    A        0      0        2 
  21  chr21_41207321     ZGre    C    A        0      0        2 
  21  chr21_41207321     ZHar    C    A        0      0        2 
  21  chr21_41207321   Sample    C    A        0      0        2 
  21  chr21_41227461     AAsi    C    G        0      0        2 
  21  chr21_41227461     AKia    C    G        0      0        2 
  21  chr21_41227461     AOna    C    G        0      0        2 
  21  chr21_41227461     ASom    C    G        0      0        2 
  21  chr21_41227461     HCab    C    G        0      0        2 
  21  chr21_41227461     HPrz    C    G      0.5      1        2 
  21  chr21_41227461     ZBoe    C    G        0      0        2 
  21  chr21_41227461     ZGre    C    G        0      0        2 
  21  chr21_41227461     ZHar    C    G        0      0        2 
  21  chr21_41227461   Sample    C    G        0      0        2 
  21  chr21_41238725     AAsi    C    G      0.5      1        2 
  21  chr21_41238725     AKia    C    G        0      0        2 
  21  chr21_41238725     AOna    C    G        0      0        2 
  21  chr21_41238725     ASom    C    G        0      0        2 
  21  chr21_41238725     HCab    C    G        1      2        2 
  21  chr21_41238725     HPrz    C    G        1      2        2 
  21  chr21_41238725     ZBoe    C    G        0      0        2 
  21  chr21_41238725     ZGre    C    G        0      0        2 
  21  chr21_41238725     ZHar    C    G        0      0        2 
  21  chr21_41238725   Sample    C    G        0      0        2 
  21  chr21_41239338     AAsi    C    G        0      0        2 
  21  chr21_41239338     AKia    C    G        0      0        2 
  21  chr21_41239338     AOna    C    G      0.5      1        2 
  21  chr21_41239338     ASom    C    G        0      0        2 
  21  chr21_41239338     HCab    C    G        0      0        2 
  21  chr21_41239338     HPrz    C    G        0      0        2 
  21  chr21_41239338     ZBoe    C    G        0      0        2 
  21  chr21_41239338     ZGre    C    G        0      0        2 
  21  chr21_41239338     ZHar    C    G        0      0        2 
  21  chr21_41239338   Sample    C    G        0      0        2 
  21  chr21_41240638     AAsi    C    G        0      0        2 
  21  chr21_41240638     AKia    C    G        0      0        2 
  21  chr21_41240638     AOna    C    G        0      0        2 
  21  chr21_41240638     ASom    C    G        0      0        2 
  21  chr21_41240638     HCab    C    G        0      0        2 
  21  chr21_41240638     HPrz    C    G        0      0        2 
  21  chr21_41240638     ZBoe    C    G        0      0        2 
  21  chr21_41240638     ZGre    C    G        0      0        2 
  21  chr21_41240638     ZHar    C    G      0.5      1        2 
  21  chr21_41240638   Sample    C    G        0      0        2 
  21  chr21_41259558     AAsi    T    G        0      0        2 
  21  chr21_41259558     AKia    T    G        0      0        2 
  21  chr21_41259558     AOna    T    G        0      0        2 
  21  chr21_41259558     ASom    T    G        0      0        2 
  21  chr21_41259558     HCab    T    G        1      2        2 
  21  chr21_41259558     HPrz    T    G        1      2        2 
  21  chr21_41259558     ZBoe    T    G        0      0        2 
  21  chr21_41259558     ZGre    T    G        0      0        2 
  21  chr21_41259558     ZHar    T    G        0      0        2 
  21  chr21_41259558   Sample    T    G        0      0        2 
  21  chr21_41301454     AAsi    G    T        0      0        2 
  21  chr21_41301454     AKia    G    T        0      0        2 
  21  chr21_41301454     AOna    G    T        0      0        2 
  21  chr21_41301454     ASom    G    T        0      0        2 
  21  chr21_41301454     HCab    G    T      0.5      1        2 
  21  chr21_41301454     HPrz    G    T        0      0        2 
  21  chr21_41301454     ZBoe    G    T        0      0        2 
  21  chr21_41301454     ZGre    G    T        0      0        2 
  21  chr21_41301454     ZHar    G    T        0      0        2 
  21  chr21_41301454   Sample    G    T        0      0        2 
  21  chr21_41316323     AAsi    A    T        0      0        2 
  21  chr21_41316323     AKia    A    T        0      0        2 
  21  chr21_41316323     AOna    A    T        0      0        2 
  21  chr21_41316323     ASom    A    T        0      0        2 
  21  chr21_41316323     HCab    A    T      0.5      1        2 
  21  chr21_41316323     HPrz    A    T        0      0        2 
  21  chr21_41316323     ZBoe    A    T        0      0        2 
  21  chr21_41316323     ZGre    A    T        0      0        2 
  21  chr21_41316323     ZHar    A    T        0      0        2 
  21  chr21_41316323   Sample    A    T        0      0        2 
  21  chr21_41321368     AAsi    C    A        0      0        2 
  21  chr21_41321368     AKia    C    A        0      0        2 
  21  chr21_41321368     AOna    C    A        0      0        2 
  21  chr21_41321368     ASom    C    A        0      0        2 
  21  chr21_41321368     HCab    C    A        1      2        2 
  21  chr21_41321368     HPrz    C    A        1      2        2 
  21  chr21_41321368     ZBoe    C    A        0      0        2 
  21  chr21_41321368     ZGre    C    A        0      0        2 
  21  chr21_41321368     ZHar    C    A        0      0        2 
  21  chr21_41321368   Sample    C    A        0      0        2 
  21  chr21_41324720     AAsi    T    G        0      0        2 
  21  chr21_41324720     AKia    T    G        0      0        2 
  21  chr21_41324720     AOna    T    G        0      0        2 
  21  chr21_41324720     ASom    T    G        0      0        2 
  21  chr21_41324720     HCab    T    G        0      0        2 
  21  chr21_41324720     HPrz    T    G        0      0        2 
  21  chr21_41324720     ZBoe    T    G      0.5      1        2 
  21  chr21_41324720     ZGre    T    G        0      0        2 
  21  chr21_41324720     ZHar    T    G        0      0        2 
  21  chr21_41324720   Sample    T    G        0      0        2 
  21  chr21_41342841     AAsi    G    T        0      0        2 
  21  chr21_41342841     AKia    G    T        0      0        2 
  21  chr21_41342841     AOna    G    T        0      0        2 
  21  chr21_41342841     ASom    G    T        0      0        2 
  21  chr21_41342841     HCab    G    T        0      0        2 
  21  chr21_41342841     HPrz    G    T      0.5      1        2 
  21  chr21_41342841     ZBoe    G    T        0      0        2 
  21  chr21_41342841     ZGre    G    T        0      0        2 
  21  chr21_41342841     ZHar    G    T        0      0        2 
  21  chr21_41342841   Sample    G    T        0      0        2 
  21  chr21_41360287     AAsi    T    A        0      0        2 
  21  chr21_41360287     AKia    T    A        0      0        2 
  21  chr21_41360287     AOna    T    A        0      0        2 
  21  chr21_41360287     ASom    T    A        0      0        2 
  21  chr21_41360287     HCab    T    A        0      0        2 
  21  chr21_41360287     HPrz    T    A        0      0        2 
  21  chr21_41360287     ZBoe    T    A      0.5      1        2 
  21  chr21_41360287     ZGre    T    A        0      0        2 
  21  chr21_41360287     ZHar    T    A        1      2        2 
  21  chr21_41360287   Sample    T    A        0      0        2 
  21  chr21_41390329     AAsi    C    G        0      0        2 
  21  chr21_41390329     AKia    C    G        0      0        2 
  21  chr21_41390329     AOna    C    G        0      0        2 
  21  chr21_41390329     ASom    C    G        0      0        2 
  21  chr21_41390329     HCab    C    G        0      0        2 
  21  chr21_41390329     HPrz    C    G        0      0        2 
  21  chr21_41390329     ZBoe    C    G        0      0        2 
  21  chr21_41390329     ZGre    C    G        0      0        2 
  21  chr21_41390329     ZHar    C    G      0.5      1        2 
  21  chr21_41390329   Sample    C    G        0      0        2 
  21  chr21_41442892     AAsi    A    T        0      0        2 
  21  chr21_41442892     AKia    A    T        0      0        2 
  21  chr21_41442892     AOna    A    T        0      0        2 
  21  chr21_41442892     ASom    A    T        0      0        2 
  21  chr21_41442892     HCab    A    T        0      0        2 
  21  chr21_41442892     HPrz    A    T        0      0        2 
  21  chr21_41442892     ZBoe    A    T        0      0        2 
  21  chr21_41442892     ZGre    A    T        0      0        2 
  21  chr21_41442892     ZHar    A    T        1      2        2 
  21  chr21_41442892   Sample    A    T        0      0        2 
  21  chr21_41456716     AAsi    C    G        0      0        2 
  21  chr21_41456716     AKia    C    G        0      0        2 
  21  chr21_41456716     AOna    C    G        0      0        2 
  21  chr21_41456716     ASom    C    G        0      0        2 
  21  chr21_41456716     HCab    C    G        0      0        2 
  21  chr21_41456716     HPrz    C    G        0      0        2 
  21  chr21_41456716     ZBoe    C    G        1      2        2 
  21  chr21_41456716     ZGre    C    G        0      0        2 
  21  chr21_41456716     ZHar    C    G        0      0        2 
  21  chr21_41456716   Sample    C    G        0      0        2 
  21  chr21_41472303     AAsi    G    T        0      0        2 
  21  chr21_41472303     AKia    G    T        0      0        2 
  21  chr21_41472303     AOna    G    T        0      0        2 
  21  chr21_41472303     ASom    G    T        0      0        2 
  21  chr21_41472303     HCab    G    T        1      2        2 
  21  chr21_41472303     HPrz    G    T        1      2        2 
  21  chr21_41472303     ZBoe    G    T        0      0        2 
  21  chr21_41472303     ZGre    G    T        0      0        2 
  21  chr21_41472303     ZHar    G    T        0      0        2 
  21  chr21_41472303   Sample    G    T        0      0        2 
  21  chr21_41554644     AAsi    A    C        0      0        2 
  21  chr21_41554644     AKia    A    C        0      0        2 
  21  chr21_41554644     AOna    A    C        0      0        2 
  21  chr21_41554644     ASom    A    C        0      0        2 
  21  chr21_41554644     HCab    A    C        1      2        2 
  21  chr21_41554644     HPrz    A    C        1      2        2 
  21  chr21_41554644     ZBoe    A    C        0      0        2 
  21  chr21_41554644     ZGre    A    C        0      0        2 
  21  chr21_41554644     ZHar    A    C        0      0        2 
  21  chr21_41554644   Sample    A    C        0      0        2 
  21  chr21_41591788     AAsi    C    G        0      0        2 
  21  chr21_41591788     AKia    C    G        1      2        2 
  21  chr21_41591788     AOna    C    G        0      0        2 
  21  chr21_41591788     ASom    C    G        0      0        2 
  21  chr21_41591788     HCab    C    G        0      0        2 
  21  chr21_41591788     HPrz    C    G        0      0        2 
  21  chr21_41591788     ZBoe    C    G        0      0        2 
  21  chr21_41591788     ZGre    C    G        0      0        2 
  21  chr21_41591788     ZHar    C    G        0      0        2 
  21  chr21_41591788   Sample    C    G        0      0        2 
  21  chr21_41598584     AAsi    T    G      0.5      1        2 
  21  chr21_41598584     AKia    T    G        0      0        2 
  21  chr21_41598584     AOna    T    G        0      0        2 
  21  chr21_41598584     ASom    T    G        0      0        2 
  21  chr21_41598584     HCab    T    G        0      0        2 
  21  chr21_41598584     HPrz    T    G        0      0        2 
  21  chr21_41598584     ZBoe    T    G        0      0        2 
  21  chr21_41598584     ZGre    T    G        0      0        2 
  21  chr21_41598584     ZHar    T    G        0      0        2 
  21  chr21_41598584   Sample    T    G        1      2        2 
  21  chr21_41635576     AAsi    A    C        0      0        2 
  21  chr21_41635576     AKia    A    C        0      0        2 
  21  chr21_41635576     AOna    A    C        0      0        2 
  21  chr21_41635576     ASom    A    C        0      0        2 
  21  chr21_41635576     HCab    A    C        0      0        2 
  21  chr21_41635576     HPrz    A    C        0      0        2 
  21  chr21_41635576     ZBoe    A    C      0.5      1        2 
  21  chr21_41635576     ZGre    A    C        0      0        2 
  21  chr21_41635576     ZHar    A    C        0      0        2 
  21  chr21_41635576   Sample    A    C        0      0        2 
  21  chr21_41659648     AAsi    G    T        0      0        2 
  21  chr21_41659648     AKia    G    T        0      0        2 
  21  chr21_41659648     AOna    G    T        1      2        2 
  21  chr21_41659648     ASom    G    T        0      0        2 
  21  chr21_41659648     HCab    G    T        0      0        2 
  21  chr21_41659648     HPrz    G    T        0      0        2 
  21  chr21_41659648     ZBoe    G    T        0      0        2 
  21  chr21_41659648     ZGre    G    T        0      0        2 
  21  chr21_41659648     ZHar    G    T        0      0        2 
  21  chr21_41659648   Sample    G    T        0      0        2 
  21  chr21_41669864     AAsi    A    C        0      0        2 
  21  chr21_41669864     AKia    A    C        0      0        2 
  21  chr21_41669864     AOna    A    C        0      0        2 
  21  chr21_41669864     ASom    A    C        0      0        2 
  21  chr21_41669864     HCab    A    C        0      0        2 
  21  chr21_41669864     HPrz    A    C        0      0        2 
  21  chr21_41669864     ZBoe    A    C        0      0        2 
  21  chr21_41669864     ZGre    A    C      0.5      1        2 
  21  chr21_41669864     ZHar    A    C        0      0        2 
  21  chr21_41669864   Sample    A    C        0      0        2 
  21  chr21_41685841     AAsi    C    G        0      0        2 
  21  chr21_41685841     AKia    C    G        0      0        2 
  21  chr21_41685841     AOna    C    G        0      0        2 
  21  chr21_41685841     ASom    C    G        0      0        2 
  21  chr21_41685841     HCab    C    G        0      0        2 
  21  chr21_41685841     HPrz    C    G        0      0        2 
  21  chr21_41685841     ZBoe    C    G        0      0        2 
  21  chr21_41685841     ZGre    C    G      0.5      1        2 
  21  chr21_41685841     ZHar    C    G        0      0        2 
  21  chr21_41685841   Sample    C    G        0      0        2 
  21  chr21_41696508     AAsi    A    C      0.5      1        2 
  21  chr21_41696508     AKia    A    C        1      2        2 
  21  chr21_41696508     AOna    A    C        1      2        2 
  21  chr21_41696508     ASom    A    C        1      2        2 
  21  chr21_41696508     HCab    A    C        0      0        2 
  21  chr21_41696508     HPrz    A    C        0      0        2 
  21  chr21_41696508     ZBoe    A    C        0      0        2 
  21  chr21_41696508     ZGre    A    C        0      0        2 
  21  chr21_41696508     ZHar    A    C        0      0        2 
  21  chr21_41696508   Sample    A    C        0      0        2 
  21  chr21_41701736     AAsi    G    T        0      0        2 
  21  chr21_41701736     AKia    G    T        0      0        2 
  21  chr21_41701736     AOna    G    T        0      0        2 
  21  chr21_41701736     ASom    G    T        0      0        2 
  21  chr21_41701736     HCab    G    T        1      2        2 
  21  chr21_41701736     HPrz    G    T        1      2        2 
  21  chr21_41701736     ZBoe    G    T        0      0        2 
  21  chr21_41701736     ZGre    G    T        0      0        2 
  21  chr21_41701736     ZHar    G    T        0      0        2 
  21  chr21_41701736   Sample    G    T        0      0        2 
  21  chr21_41705414     AAsi    G    C        0      0        2 
  21  chr21_41705414     AKia    G    C        0      0        2 
  21  chr21_41705414     AOna    G    C        0      0        2 
  21  chr21_41705414     ASom    G    C        0      0        2 
  21  chr21_41705414     HCab    G    C        0      0        2 
  21  chr21_41705414     HPrz    G    C        0      0        2 
  21  chr21_41705414     ZBoe    G    C        0      0        2 
  21  chr21_41705414     ZGre    G    C      0.5      1        2 
  21  chr21_41705414     ZHar    G    C        0      0        2 
  21  chr21_41705414   Sample    G    C        0      0        2 
  21  chr21_41726328     AAsi    G    T        0      0        2 
  21  chr21_41726328     AKia    G    T        0      0        2 
  21  chr21_41726328     AOna    G    T        0      0        2 
  21  chr21_41726328     ASom    G    T        0      0        2 
  21  chr21_41726328     HCab    G    T        0      0        2 
  21  chr21_41726328     HPrz    G    T        0      0        2 
  21  chr21_41726328     ZBoe    G    T      0.5      1        2 
  21  chr21_41726328     ZGre    G    T        0      0        2 
  21  chr21_41726328     ZHar    G    T        0      0        2 
  21  chr21_41726328   Sample    G    T        0      0        2 
  21  chr21_41741882     AAsi    T    A        1      2        2 
  21  chr21_41741882     AKia    T    A        1      2        2 
  21  chr21_41741882     AOna    T    A        1      2        2 
  21  chr21_41741882     ASom    T    A        1      2        2 
  21  chr21_41741882     HCab    T    A        0      0        2 
  21  chr21_41741882     HPrz    T    A        0      0        2 
  21  chr21_41741882     ZBoe    T    A        0      0        2 
  21  chr21_41741882     ZGre    T    A        0      0        2 
  21  chr21_41741882     ZHar    T    A        0      0        2 
  21  chr21_41741882   Sample    T    A        1      2        2 
  21  chr21_41751454     AAsi    A    C        0      0        2 
  21  chr21_41751454     AKia    A    C        0      0        2 
  21  chr21_41751454     AOna    A    C        0      0        2 
  21  chr21_41751454     ASom    A    C        0      0        2 
  21  chr21_41751454     HCab    A    C        0      0        2 
  21  chr21_41751454     HPrz    A    C        0      0        2 
  21  chr21_41751454     ZBoe    A    C        0      0        2 
  21  chr21_41751454     ZGre    A    C        0      0        2 
  21  chr21_41751454     ZHar    A    C        1      2        2 
  21  chr21_41751454   Sample    A    C        0      0        2 
  21  chr21_41775662     AAsi    C    A        0      0        2 
  21  chr21_41775662     AKia    C    A        0      0        2 
  21  chr21_41775662     AOna    C    A        0      0        2 
  21  chr21_41775662     ASom    C    A        0      0        2 
  21  chr21_41775662     HCab    C    A        1      2        2 
  21  chr21_41775662     HPrz    C    A        1      2        2 
  21  chr21_41775662     ZBoe    C    A        0      0        2 
  21  chr21_41775662     ZGre    C    A        0      0        2 
  21  chr21_41775662     ZHar    C    A        0      0        2 
  21  chr21_41775662   Sample    C    A        0      0        2 
  21  chr21_41793360     AAsi    C    A        0      0        2 
  21  chr21_41793360     AKia    C    A        0      0        2 
  21  chr21_41793360     AOna    C    A        0      0        2 
  21  chr21_41793360     ASom    C    A        0      0        2 
  21  chr21_41793360     HCab    C    A        0      0        2 
  21  chr21_41793360     HPrz    C    A        0      0        2 
  21  chr21_41793360     ZBoe    C    A      0.5      1        2 
  21  chr21_41793360     ZGre    C    A        1      2        2 
  21  chr21_41793360     ZHar    C    A        0      0        2 
  21  chr21_41793360   Sample    C    A        0      0        2 
  21  chr21_41793365     AAsi    G    T      0.5      1        2 
  21  chr21_41793365     AKia    G    T        0      0        2 
  21  chr21_41793365     AOna    G    T        0      0        2 
  21  chr21_41793365     ASom    G    T        0      0        2 
  21  chr21_41793365     HCab    G    T        0      0        2 
  21  chr21_41793365     HPrz    G    T        0      0        2 
  21  chr21_41793365     ZBoe    G    T        0      0        2 
  21  chr21_41793365     ZGre    G    T        0      0        2 
  21  chr21_41793365     ZHar    G    T        0      0        2 
  21  chr21_41793365   Sample    G    T        0      0        2 
  21  chr21_41797830     AAsi    G    T        0      0        2 
  21  chr21_41797830     AKia    G    T        0      0        2 
  21  chr21_41797830     AOna    G    T        0      0        2 
  21  chr21_41797830     ASom    G    T        0      0        2 
  21  chr21_41797830     HCab    G    T        0      0        2 
  21  chr21_41797830     HPrz    G    T        0      0        2 
  21  chr21_41797830     ZBoe    G    T        0      0        2 
  21  chr21_41797830     ZGre    G    T        0      0        2 
  21  chr21_41797830     ZHar    G    T      0.5      1        2 
  21  chr21_41797830   Sample    G    T        0      0        2 
  21  chr21_41799480     AAsi    G    T        0      0        2 
  21  chr21_41799480     AKia    G    T        0      0        2 
  21  chr21_41799480     AOna    G    T        0      0        2 
  21  chr21_41799480     ASom    G    T        0      0        2 
  21  chr21_41799480     HCab    G    T      0.5      1        2 
  21  chr21_41799480     HPrz    G    T        0      0        2 
  21  chr21_41799480     ZBoe    G    T        0      0        2 
  21  chr21_41799480     ZGre    G    T        0      0        2 
  21  chr21_41799480     ZHar    G    T        0      0        2 
  21  chr21_41799480   Sample    G    T        0      0        2 
  21  chr21_41809613     AAsi    A    T        0      0        2 
  21  chr21_41809613     AKia    A    T        0      0        2 
  21  chr21_41809613     AOna    A    T        0      0        2 
  21  chr21_41809613     ASom    A    T        0      0        2 
  21  chr21_41809613     HCab    A    T        0      0        2 
  21  chr21_41809613     HPrz    A    T      0.5      1        2 
  21  chr21_41809613     ZBoe    A    T        0      0        2 
  21  chr21_41809613     ZGre    A    T        0      0        2 
  21  chr21_41809613     ZHar    A    T        0      0        2 
  21  chr21_41809613   Sample    A    T        0      0        2 
  21  chr21_41809922     AAsi    A    C        0      0        2 
  21  chr21_41809922     AKia    A    C        0      0        2 
  21  chr21_41809922     AOna    A    C        0      0        2 
  21  chr21_41809922     ASom    A    C        0      0        2 
  21  chr21_41809922     HCab    A    C        0      0        2 
  21  chr21_41809922     HPrz    A    C      0.5      1        2 
  21  chr21_41809922     ZBoe    A    C        0      0        2 
  21  chr21_41809922     ZGre    A    C        0      0        2 
  21  chr21_41809922     ZHar    A    C        0      0        2 
  21  chr21_41809922   Sample    A    C        0      0        2 
  21  chr21_41812809     AAsi    G    C        0      0        2 
  21  chr21_41812809     AKia    G    C        0      0        2 
  21  chr21_41812809     AOna    G    C        0      0        2 
  21  chr21_41812809     ASom    G    C        0      0        2 
  21  chr21_41812809     HCab    G    C        0      0        2 
  21  chr21_41812809     HPrz    G    C        1      2        2 
  21  chr21_41812809     ZBoe    G    C        0      0        2 
  21  chr21_41812809     ZGre    G    C        0      0        2 
  21  chr21_41812809     ZHar    G    C        0      0        2 
  21  chr21_41812809   Sample    G    C        0      0        2 
  21  chr21_41821679     AAsi    C    A        0      0        2 
  21  chr21_41821679     AKia    C    A        0      0        2 
  21  chr21_41821679     AOna    C    A        0      0        2 
  21  chr21_41821679     ASom    C    A        0      0        2 
  21  chr21_41821679     HCab    C    A        1      2        2 
  21  chr21_41821679     HPrz    C    A        0      0        2 
  21  chr21_41821679     ZBoe    C    A        0      0        2 
  21  chr21_41821679     ZGre    C    A        0      0        2 
  21  chr21_41821679     ZHar    C    A        0      0        2 
  21  chr21_41821679   Sample    C    A        0      0        2 
  21  chr21_41837283     AAsi    G    T        0      0        2 
  21  chr21_41837283     AKia    G    T        0      0        2 
  21  chr21_41837283     AOna    G    T      0.5      1        2 
  21  chr21_41837283     ASom    G    T        0      0        2 
  21  chr21_41837283     HCab    G    T        0      0        2 
  21  chr21_41837283     HPrz    G    T        0      0        2 
  21  chr21_41837283     ZBoe    G    T        0      0        2 
  21  chr21_41837283     ZGre    G    T        0      0        2 
  21  chr21_41837283     ZHar    G    T        0      0        2 
  21  chr21_41837283   Sample    G    T        0      0        2 
  21  chr21_41855229     AAsi    C    G        1      2        2 
  21  chr21_41855229     AKia    C    G        0      0        2 
  21  chr21_41855229     AOna    C    G      0.5      1        2 
  21  chr21_41855229     ASom    C    G        1      2        2 
  21  chr21_41855229     HCab    C    G        0      0        2 
  21  chr21_41855229     HPrz    C    G        0      0        2 
  21  chr21_41855229     ZBoe    C    G        0      0        2 
  21  chr21_41855229     ZGre    C    G        0      0        2 
  21  chr21_41855229     ZHar    C    G        0      0        2 
  21  chr21_41855229   Sample    C    G        1      2        2 
  21  chr21_41864941     AAsi    A    T        0      0        2 
  21  chr21_41864941     AKia    A    T      0.5      1        2 
  21  chr21_41864941     AOna    A    T        0      0        2 
  21  chr21_41864941     ASom    A    T        0      0        2 
  21  chr21_41864941     HCab    A    T        0      0        2 
  21  chr21_41864941     HPrz    A    T        0      0        2 
  21  chr21_41864941     ZBoe    A    T        0      0        2 
  21  chr21_41864941     ZGre    A    T        0      0        2 
  21  chr21_41864941     ZHar    A    T        0      0        2 
  21  chr21_41864941   Sample    A    T        0      0        2 
  21  chr21_41883731     AAsi    G    C        0      0        2 
  21  chr21_41883731     AKia    G    C        0      0        2 
  21  chr21_41883731     AOna    G    C        0      0        2 
  21  chr21_41883731     ASom    G    C        0      0        2 
  21  chr21_41883731     HCab    G    C        0      0        2 
  21  chr21_41883731     HPrz    G    C        0      0        2 
  21  chr21_41883731     ZBoe    G    C        0      0        2 
  21  chr21_41883731     ZGre    G    C        1      2        2 
  21  chr21_41883731     ZHar    G    C        0      0        2 
  21  chr21_41883731   Sample    G    C        0      0        2 
  21  chr21_41890171     AAsi    A    C        0      0        2 
  21  chr21_41890171     AKia    A    C        1      2        2 
  21  chr21_41890171     AOna    A    C        1      2        2 
  21  chr21_41890171     ASom    A    C        0      0        2 
  21  chr21_41890171     HCab    A    C        0      0        2 
  21  chr21_41890171     HPrz    A    C        0      0        2 
  21  chr21_41890171     ZBoe    A    C        0      0        2 
  21  chr21_41890171     ZGre    A    C        0      0        2 
  21  chr21_41890171     ZHar    A    C        0      0        2 
  21  chr21_41890171   Sample    A    C        0      0        2 
  21  chr21_41936481     AAsi    G    T        0      0        2 
  21  chr21_41936481     AKia    G    T        0      0        2 
  21  chr21_41936481     AOna    G    T        0      0        2 
  21  chr21_41936481     ASom    G    T        0      0        2 
  21  chr21_41936481     HCab    G    T        0      0        2 
  21  chr21_41936481     HPrz    G    T        0      0        2 
  21  chr21_41936481     ZBoe    G    T        0      0        2 
  21  chr21_41936481     ZGre    G    T      0.5      1        2 
  21  chr21_41936481     ZHar    G    T        0      0        2 
  21  chr21_41936481   Sample    G    T        0      0        2 
  21  chr21_41948347     AAsi    T    A        1      2        2 
  21  chr21_41948347     AKia    T    A        0      0        2 
  21  chr21_41948347     AOna    T    A        0      0        2 
  21  chr21_41948347     ASom    T    A        1      2        2 
  21  chr21_41948347     HCab    T    A        0      0        2 
  21  chr21_41948347     HPrz    T    A        0      0        2 
  21  chr21_41948347     ZBoe    T    A        0      0        2 
  21  chr21_41948347     ZGre    T    A        0      0        2 
  21  chr21_41948347     ZHar    T    A        0      0        2 
  21  chr21_41948347   Sample    T    A        1      2        2 
  21  chr21_41960354     AAsi    C    A        0      0        2 
  21  chr21_41960354     AKia    C    A        0      0        2 
  21  chr21_41960354     AOna    C    A        1      2        2 
  21  chr21_41960354     ASom    C    A        0      0        2 
  21  chr21_41960354     HCab    C    A        0      0        2 
  21  chr21_41960354     HPrz    C    A        0      0        2 
  21  chr21_41960354     ZBoe    C    A        0      0        2 
  21  chr21_41960354     ZGre    C    A        0      0        2 
  21  chr21_41960354     ZHar    C    A        0      0        2 
  21  chr21_41960354   Sample    C    A        0      0        2 
  21  chr21_41960410     AAsi    C    G        1      2        2 
  21  chr21_41960410     AKia    C    G        0      0        2 
  21  chr21_41960410     AOna    C    G        0      0        2 
  21  chr21_41960410     ASom    C    G        1      2        2 
  21  chr21_41960410     HCab    C    G        0      0        2 
  21  chr21_41960410     HPrz    C    G        0      0        2 
  21  chr21_41960410     ZBoe    C    G        0      0        2 
  21  chr21_41960410     ZGre    C    G        0      0        2 
  21  chr21_41960410     ZHar    C    G        0      0        2 
  21  chr21_41960410   Sample    C    G        1      2        2 
  21  chr21_42004569     AAsi    C    G        0      0        2 
  21  chr21_42004569     AKia    C    G        0      0        2 
  21  chr21_42004569     AOna    C    G      0.5      1        2 
  21  chr21_42004569     ASom    C    G        0      0        2 
  21  chr21_42004569     HCab    C    G        0      0        2 
  21  chr21_42004569     HPrz    C    G        0      0        2 
  21  chr21_42004569     ZBoe    C    G        0      0        2 
  21  chr21_42004569     ZGre    C    G        0      0        2 
  21  chr21_42004569     ZHar    C    G        0      0        2 
  21  chr21_42004569   Sample    C    G        0      0        2 
  21  chr21_42010438     AAsi    A    C        0      0        2 
  21  chr21_42010438     AKia    A    C        0      0        2 
  21  chr21_42010438     AOna    A    C      0.5      1        2 
  21  chr21_42010438     ASom    A    C        0      0        2 
  21  chr21_42010438     HCab    A    C        0      0        2 
  21  chr21_42010438     HPrz    A    C        0      0        2 
  21  chr21_42010438     ZBoe    A    C        0      0        2 
  21  chr21_42010438     ZGre    A    C        0      0        2 
  21  chr21_42010438     ZHar    A    C        0      0        2 
  21  chr21_42010438   Sample    A    C        0      0        2 
  21  chr21_42035865     AAsi    G    T        0      0        2 
  21  chr21_42035865     AKia    G    T        0      0        2 
  21  chr21_42035865     AOna    G    T        0      0        2 
  21  chr21_42035865     ASom    G    T        0      0        2 
  21  chr21_42035865     HCab    G    T        0      0        2 
  21  chr21_42035865     HPrz    G    T        0      0        2 
  21  chr21_42035865     ZBoe    G    T      0.5      1        2 
  21  chr21_42035865     ZGre    G    T        0      0        2 
  21  chr21_42035865     ZHar    G    T        0      0        2 
  21  chr21_42035865   Sample    G    T        0      0        2 
  21  chr21_42036324     AAsi    G    C        0      0        2 
  21  chr21_42036324     AKia    G    C        0      0        2 
  21  chr21_42036324     AOna    G    C        0      0        2 
  21  chr21_42036324     ASom    G    C        0      0        2 
  21  chr21_42036324     HCab    G    C        0      0        2 
  21  chr21_42036324     HPrz    G    C        0      0        2 
  21  chr21_42036324     ZBoe    G    C      0.5      1        2 
  21  chr21_42036324     ZGre    G    C        0      0        2 
  21  chr21_42036324     ZHar    G    C        0      0        2 
  21  chr21_42036324   Sample    G    C        0      0        2 
  21  chr21_42065391     AAsi    C    G        0      0        2 
  21  chr21_42065391     AKia    C    G        0      0        2 
  21  chr21_42065391     AOna    C    G        0      0        2 
  21  chr21_42065391     ASom    C    G        0      0        2 
  21  chr21_42065391     HCab    C    G        0      0        2 
  21  chr21_42065391     HPrz    C    G        0      0        2 
  21  chr21_42065391     ZBoe    C    G        0      0        2 
  21  chr21_42065391     ZGre    C    G      0.5      1        2 
  21  chr21_42065391     ZHar    C    G        0      0        2 
  21  chr21_42065391   Sample    C    G        0      0        2 
  21  chr21_42076977     AAsi    T    A        0      0        2 
  21  chr21_42076977     AKia    T    A        0      0        2 
  21  chr21_42076977     AOna    T    A        0      0        2 
  21  chr21_42076977     ASom    T    A        0      0        2 
  21  chr21_42076977     HCab    T    A        0      0        2 
  21  chr21_42076977     HPrz    T    A        0      0        2 
  21  chr21_42076977     ZBoe    T    A        0      0        2 
  21  chr21_42076977     ZGre    T    A        0      0        2 
  21  chr21_42076977     ZHar    T    A      0.5      1        2 
  21  chr21_42076977   Sample    T    A        0      0        2 
  21  chr21_42088528     AAsi    C    A        0      0        2 
  21  chr21_42088528     AKia    C    A        0      0        2 
  21  chr21_42088528     AOna    C    A        0      0        2 
  21  chr21_42088528     ASom    C    A        0      0        2 
  21  chr21_42088528     HCab    C    A        0      0        2 
  21  chr21_42088528     HPrz    C    A        0      0        2 
  21  chr21_42088528     ZBoe    C    A        1      2        2 
  21  chr21_42088528     ZGre    C    A        1      2        2 
  21  chr21_42088528     ZHar    C    A        1      2        2 
  21  chr21_42088528   Sample    C    A        0      0        2 
  21  chr21_42099240     AAsi    C    A        0      0        2 
  21  chr21_42099240     AKia    C    A        0      0        2 
  21  chr21_42099240     AOna    C    A        0      0        2 
  21  chr21_42099240     ASom    C    A        0      0        2 
  21  chr21_42099240     HCab    C    A      0.5      1        2 
  21  chr21_42099240     HPrz    C    A        0      0        2 
  21  chr21_42099240     ZBoe    C    A        0      0        2 
  21  chr21_42099240     ZGre    C    A        0      0        2 
  21  chr21_42099240     ZHar    C    A        0      0        2 
  21  chr21_42099240   Sample    C    A        0      0        2 
  21  chr21_42104578     AAsi    G    T        1      2        2 
  21  chr21_42104578     AKia    G    T        0      0        2 
  21  chr21_42104578     AOna    G    T        0      0        2 
  21  chr21_42104578     ASom    G    T        0      0        2 
  21  chr21_42104578     HCab    G    T        0      0        2 
  21  chr21_42104578     HPrz    G    T        0      0        2 
  21  chr21_42104578     ZBoe    G    T        0      0        2 
  21  chr21_42104578     ZGre    G    T        0      0        2 
  21  chr21_42104578     ZHar    G    T        0      0        2 
  21  chr21_42104578   Sample    G    T        0      0        2 
  21  chr21_42104638     AAsi    G    T        0      0        2 
  21  chr21_42104638     AKia    G    T        0      0        2 
  21  chr21_42104638     AOna    G    T        0      0        2 
  21  chr21_42104638     ASom    G    T        0      0        2 
  21  chr21_42104638     HCab    G    T        0      0        2 
  21  chr21_42104638     HPrz    G    T      0.5      1        2 
  21  chr21_42104638     ZBoe    G    T        0      0        2 
  21  chr21_42104638     ZGre    G    T        0      0        2 
  21  chr21_42104638     ZHar    G    T        0      0        2 
  21  chr21_42104638   Sample    G    T        0      0        2 
  21  chr21_42142996     AAsi    A    C        0      0        2 
  21  chr21_42142996     AKia    A    C        0      0        2 
  21  chr21_42142996     AOna    A    C        0      0        2 
  21  chr21_42142996     ASom    A    C        0      0        2 
  21  chr21_42142996     HCab    A    C        1      2        2 
  21  chr21_42142996     HPrz    A    C        0      0        2 
  21  chr21_42142996     ZBoe    A    C        0      0        2 
  21  chr21_42142996     ZGre    A    C        0      0        2 
  21  chr21_42142996     ZHar    A    C        0      0        2 
  21  chr21_42142996   Sample    A    C        0      0        2 
  21  chr21_42150776     AAsi    T    G        1      2        2 
  21  chr21_42150776     AKia    T    G        0      0        2 
  21  chr21_42150776     AOna    T    G        0      0        2 
  21  chr21_42150776     ASom    T    G        1      2        2 
  21  chr21_42150776     HCab    T    G        0      0        2 
  21  chr21_42150776     HPrz    T    G        0      0        2 
  21  chr21_42150776     ZBoe    T    G        0      0        2 
  21  chr21_42150776     ZGre    T    G        0      0        2 
  21  chr21_42150776     ZHar    T    G        0      0        2 
  21  chr21_42150776   Sample    T    G        1      2        2 
  21  chr21_42160693     AAsi    T    G        0      0        2 
  21  chr21_42160693     AKia    T    G        0      0        2 
  21  chr21_42160693     AOna    T    G        0      0        2 
  21  chr21_42160693     ASom    T    G        0      0        2 
  21  chr21_42160693     HCab    T    G        1      2        2 
  21  chr21_42160693     HPrz    T    G        0      0        2 
  21  chr21_42160693     ZBoe    T    G        0      0        2 
  21  chr21_42160693     ZGre    T    G        0      0        2 
  21  chr21_42160693     ZHar    T    G        0      0        2 
  21  chr21_42160693   Sample    T    G        0      0        2 
  21  chr21_42162394     AAsi    T    G        0      0        2 
  21  chr21_42162394     AKia    T    G        1      2        2 
  21  chr21_42162394     AOna    T    G        0      0        2 
  21  chr21_42162394     ASom    T    G        0      0        2 
  21  chr21_42162394     HCab    T    G        0      0        2 
  21  chr21_42162394     HPrz    T    G        0      0        2 
  21  chr21_42162394     ZBoe    T    G        0      0        2 
  21  chr21_42162394     ZGre    T    G        0      0        2 
  21  chr21_42162394     ZHar    T    G        0      0        2 
  21  chr21_42162394   Sample    T    G        0      0        2 
  21  chr21_42194819     AAsi    T    A        0      0        2 
  21  chr21_42194819     AKia    T    A        0      0        2 
  21  chr21_42194819     AOna    T    A        0      0        2 
  21  chr21_42194819     ASom    T    A        1      2        2 
  21  chr21_42194819     HCab    T    A        0      0        2 
  21  chr21_42194819     HPrz    T    A        0      0        2 
  21  chr21_42194819     ZBoe    T    A        0      0        2 
  21  chr21_42194819     ZGre    T    A        0      0        2 
  21  chr21_42194819     ZHar    T    A        0      0        2 
  21  chr21_42194819   Sample    T    A        0      0        2 
  21  chr21_42207340     AAsi    C    A        0      0        2 
  21  chr21_42207340     AKia    C    A        0      0        2 
  21  chr21_42207340     AOna    C    A      0.5      1        2 
  21  chr21_42207340     ASom    C    A        0      0        2 
  21  chr21_42207340     HCab    C    A        0      0        2 
  21  chr21_42207340     HPrz    C    A        0      0        2 
  21  chr21_42207340     ZBoe    C    A        0      0        2 
  21  chr21_42207340     ZGre    C    A        0      0        2 
  21  chr21_42207340     ZHar    C    A        0      0        2 
  21  chr21_42207340   Sample    C    A        0      0        2 
  21  chr21_42216547     AAsi    T    G        0      0        2 
  21  chr21_42216547     AKia    T    G        0      0        2 
  21  chr21_42216547     AOna    T    G      0.5      1        2 
  21  chr21_42216547     ASom    T    G        0      0        2 
  21  chr21_42216547     HCab    T    G        0      0        2 
  21  chr21_42216547     HPrz    T    G        0      0        2 
  21  chr21_42216547     ZBoe    T    G        0      0        2 
  21  chr21_42216547     ZGre    T    G        0      0        2 
  21  chr21_42216547     ZHar    T    G        0      0        2 
  21  chr21_42216547   Sample    T    G        0      0        2 
  21  chr21_42219120     AAsi    T    G        0      0        2 
  21  chr21_42219120     AKia    T    G        0      0        2 
  21  chr21_42219120     AOna    T    G        0      0        2 
  21  chr21_42219120     ASom    T    G        0      0        2 
  21  chr21_42219120     HCab    T    G        0      0        2 
  21  chr21_42219120     HPrz    T    G        0      0        2 
  21  chr21_42219120     ZBoe    T    G        0      0        2 
  21  chr21_42219120     ZGre    T    G        0      0        2 
  21  chr21_42219120     ZHar    T    G        1      2        2 
  21  chr21_42219120   Sample    T    G        0      0        2 
  21  chr21_42236729     AAsi    C    G        0      0        2 
  21  chr21_42236729     AKia    C    G        0      0        2 
  21  chr21_42236729     AOna    C    G        0      0        2 
  21  chr21_42236729     ASom    C    G        0      0        2 
  21  chr21_42236729     HCab    C    G        0      0        2 
  21  chr21_42236729     HPrz    C    G        0      0        2 
  21  chr21_42236729     ZBoe    C    G        0      0        2 
  21  chr21_42236729     ZGre    C    G        0      0        2 
  21  chr21_42236729     ZHar    C    G      0.5      1        2 
  21  chr21_42236729   Sample    C    G        0      0        2 
  21  chr21_42241200     AAsi    C    G        0      0        2 
  21  chr21_42241200     AKia    C    G        0      0        2 
  21  chr21_42241200     AOna    C    G        0      0        2 
  21  chr21_42241200     ASom    C    G        0      0        2 
  21  chr21_42241200     HCab    C    G        1      2        2 
  21  chr21_42241200     HPrz    C    G        0      0        2 
  21  chr21_42241200     ZBoe    C    G        0      0        2 
  21  chr21_42241200     ZGre    C    G        0      0        2 
  21  chr21_42241200     ZHar    C    G        0      0        2 
  21  chr21_42241200   Sample    C    G        0      0        2 
  21  chr21_42249742     AAsi    A    C        1      2        2 
  21  chr21_42249742     AKia    A    C        0      0        2 
  21  chr21_42249742     AOna    A    C        0      0        2 
  21  chr21_42249742     ASom    A    C        1      2        2 
  21  chr21_42249742     HCab    A    C        0      0        2 
  21  chr21_42249742     HPrz    A    C        0      0        2 
  21  chr21_42249742     ZBoe    A    C        0      0        2 
  21  chr21_42249742     ZGre    A    C        0      0        2 
  21  chr21_42249742     ZHar    A    C        0      0        2 
  21  chr21_42249742   Sample    A    C        0      0        2 
  21  chr21_42254194     AAsi    G    C        1      2        2 
  21  chr21_42254194     AKia    G    C        0      0        2 
  21  chr21_42254194     AOna    G    C        0      0        2 
  21  chr21_42254194     ASom    G    C        1      2        2 
  21  chr21_42254194     HCab    G    C        0      0        2 
  21  chr21_42254194     HPrz    G    C        0      0        2 
  21  chr21_42254194     ZBoe    G    C        0      0        2 
  21  chr21_42254194     ZGre    G    C        0      0        2 
  21  chr21_42254194     ZHar    G    C        0      0        2 
  21  chr21_42254194   Sample    G    C        1      2        2 
  21  chr21_42277420     AAsi    G    C        0      0        2 
  21  chr21_42277420     AKia    G    C        0      0        2 
  21  chr21_42277420     AOna    G    C        0      0        2 
  21  chr21_42277420     ASom    G    C        0      0        2 
  21  chr21_42277420     HCab    G    C        0      0        2 
  21  chr21_42277420     HPrz    G    C        0      0        2 
  21  chr21_42277420     ZBoe    G    C        0      0        2 
  21  chr21_42277420     ZGre    G    C        0      0        2 
  21  chr21_42277420     ZHar    G    C        1      2        2 
  21  chr21_42277420   Sample    G    C        0      0        2 
  21  chr21_42277951     AAsi    G    C        0      0        2 
  21  chr21_42277951     AKia    G    C        0      0        2 
  21  chr21_42277951     AOna    G    C        0      0        2 
  21  chr21_42277951     ASom    G    C        0      0        2 
  21  chr21_42277951     HCab    G    C        1      2        2 
  21  chr21_42277951     HPrz    G    C        1      2        2 
  21  chr21_42277951     ZBoe    G    C        0      0        2 
  21  chr21_42277951     ZGre    G    C        0      0        2 
  21  chr21_42277951     ZHar    G    C        0      0        2 
  21  chr21_42277951   Sample    G    C        0      0        2 
  21  chr21_42367566     AAsi    G    T        1      2        2 
  21  chr21_42367566     AKia    G    T        0      0        2 
  21  chr21_42367566     AOna    G    T        0      0        2 
  21  chr21_42367566     ASom    G    T        1      2        2 
  21  chr21_42367566     HCab    G    T        1      2        2 
  21  chr21_42367566     HPrz    G    T        1      2        2 
  21  chr21_42367566     ZBoe    G    T        0      0        2 
  21  chr21_42367566     ZGre    G    T        0      0        2 
  21  chr21_42367566     ZHar    G    T        0      0        2 
  21  chr21_42367566   Sample    G    T        1      2        2 
  21  chr21_42381527     AAsi    A    C        0      0        2 
  21  chr21_42381527     AKia    A    C      0.5      1        2 
  21  chr21_42381527     AOna    A    C        0      0        2 
  21  chr21_42381527     ASom    A    C        0      0        2 
  21  chr21_42381527     HCab    A    C        0      0        2 
  21  chr21_42381527     HPrz    A    C        0      0        2 
  21  chr21_42381527     ZBoe    A    C        0      0        2 
  21  chr21_42381527     ZGre    A    C        0      0        2 
  21  chr21_42381527     ZHar    A    C        0      0        2 
  21  chr21_42381527   Sample    A    C        0      0        2 
  21  chr21_42431671     AAsi    C    A        1      2        2 
  21  chr21_42431671     AKia    C    A        0      0        2 
  21  chr21_42431671     AOna    C    A        0      0        2 
  21  chr21_42431671     ASom    C    A        1      2        2 
  21  chr21_42431671     HCab    C    A        0      0        2 
  21  chr21_42431671     HPrz    C    A        0      0        2 
  21  chr21_42431671     ZBoe    C    A        0      0        2 
  21  chr21_42431671     ZGre    C    A        0      0        2 
  21  chr21_42431671     ZHar    C    A        0      0        2 
  21  chr21_42431671   Sample    C    A        1      2        2 
  21  chr21_42544158     AAsi    T    A        0      0        2 
  21  chr21_42544158     AKia    T    A        0      0        2 
  21  chr21_42544158     AOna    T    A      0.5      1        2 
  21  chr21_42544158     ASom    T    A        0      0        2 
  21  chr21_42544158     HCab    T    A        0      0        2 
  21  chr21_42544158     HPrz    T    A        0      0        2 
  21  chr21_42544158     ZBoe    T    A        0      0        2 
  21  chr21_42544158     ZGre    T    A        0      0        2 
  21  chr21_42544158     ZHar    T    A        0      0        2 
  21  chr21_42544158   Sample    T    A        0      0        2 
  21  chr21_42584924     AAsi    G    C        0      0        2 
  21  chr21_42584924     AKia    G    C        0      0        2 
  21  chr21_42584924     AOna    G    C        0      0        2 
  21  chr21_42584924     ASom    G    C        0      0        2 
  21  chr21_42584924     HCab    G    C        1      2        2 
  21  chr21_42584924     HPrz    G    C        0      0        2 
  21  chr21_42584924     ZBoe    G    C        0      0        2 
  21  chr21_42584924     ZGre    G    C        0      0        2 
  21  chr21_42584924     ZHar    G    C        0      0        2 
  21  chr21_42584924   Sample    G    C        0      0        2 
  21  chr21_42595578     AAsi    G    C        0      0        2 
  21  chr21_42595578     AKia    G    C        1      2        2 
  21  chr21_42595578     AOna    G    C        0      0        2 
  21  chr21_42595578     ASom    G    C        0      0        2 
  21  chr21_42595578     HCab    G    C        0      0        2 
  21  chr21_42595578     HPrz    G    C        0      0        2 
  21  chr21_42595578     ZBoe    G    C        0      0        2 
  21  chr21_42595578     ZGre    G    C        0      0        2 
  21  chr21_42595578     ZHar    G    C        0      0        2 
  21  chr21_42595578   Sample    G    C        0      0        2 
  21  chr21_42596724     AAsi    C    G        0      0        2 
  21  chr21_42596724     AKia    C    G        0      0        2 
  21  chr21_42596724     AOna    C    G        0      0        2 
  21  chr21_42596724     ASom    C    G        0      0        2 
  21  chr21_42596724     HCab    C    G        1      2        2 
  21  chr21_42596724     HPrz    C    G        1      2        2 
  21  chr21_42596724     ZBoe    C    G        0      0        2 
  21  chr21_42596724     ZGre    C    G        0      0        2 
  21  chr21_42596724     ZHar    C    G        0      0        2 
  21  chr21_42596724   Sample    C    G        0      0        2 
  21  chr21_42609054     AAsi    C    G        0      0        2 
  21  chr21_42609054     AKia    C    G        0      0        2 
  21  chr21_42609054     AOna    C    G      0.5      1        2 
  21  chr21_42609054     ASom    C    G        0      0        2 
  21  chr21_42609054     HCab    C    G        0      0        2 
  21  chr21_42609054     HPrz    C    G        0      0        2 
  21  chr21_42609054     ZBoe    C    G        0      0        2 
  21  chr21_42609054     ZGre    C    G        0      0        2 
  21  chr21_42609054     ZHar    C    G        0      0        2 
  21  chr21_42609054   Sample    C    G        0      0        2 
  21  chr21_42638970     AAsi    A    C        0      0        2 
  21  chr21_42638970     AKia    A    C        0      0        2 
  21  chr21_42638970     AOna    A    C        1      2        2 
  21  chr21_42638970     ASom    A    C        0      0        2 
  21  chr21_42638970     HCab    A    C        0      0        2 
  21  chr21_42638970     HPrz    A    C        0      0        2 
  21  chr21_42638970     ZBoe    A    C        0      0        2 
  21  chr21_42638970     ZGre    A    C        0      0        2 
  21  chr21_42638970     ZHar    A    C        0      0        2 
  21  chr21_42638970   Sample    A    C        0      0        2 
  21  chr21_42649574     AAsi    T    A        0      0        2 
  21  chr21_42649574     AKia    T    A        0      0        2 
  21  chr21_42649574     AOna    T    A        0      0        2 
  21  chr21_42649574     ASom    T    A        0      0        2 
  21  chr21_42649574     HCab    T    A        0      0        2 
  21  chr21_42649574     HPrz    T    A        0      0        2 
  21  chr21_42649574     ZBoe    T    A        0      0        2 
  21  chr21_42649574     ZGre    T    A        0      0        2 
  21  chr21_42649574     ZHar    T    A        1      2        2 
  21  chr21_42649574   Sample    T    A        0      0        2 
  21  chr21_42687833     AAsi    G    C        0      0        2 
  21  chr21_42687833     AKia    G    C      0.5      1        2 
  21  chr21_42687833     AOna    G    C        0      0        2 
  21  chr21_42687833     ASom    G    C        0      0        2 
  21  chr21_42687833     HCab    G    C        0      0        2 
  21  chr21_42687833     HPrz    G    C        0      0        2 
  21  chr21_42687833     ZBoe    G    C        0      0        2 
  21  chr21_42687833     ZGre    G    C        0      0        2 
  21  chr21_42687833     ZHar    G    C        0      0        2 
  21  chr21_42687833   Sample    G    C        0      0        2 
  21  chr21_42702608     AAsi    T    A        0      0        2 
  21  chr21_42702608     AKia    T    A      0.5      1        2 
  21  chr21_42702608     AOna    T    A        0      0        2 
  21  chr21_42702608     ASom    T    A        0      0        2 
  21  chr21_42702608     HCab    T    A        0      0        2 
  21  chr21_42702608     HPrz    T    A        0      0        2 
  21  chr21_42702608     ZBoe    T    A        0      0        2 
  21  chr21_42702608     ZGre    T    A        0      0        2 
  21  chr21_42702608     ZHar    T    A        0      0        2 
  21  chr21_42702608   Sample    T    A        0      0        2 
  21  chr21_42704414     AAsi    A    T        0      0        2 
  21  chr21_42704414     AKia    A    T        0      0        2 
  21  chr21_42704414     AOna    A    T        0      0        2 
  21  chr21_42704414     ASom    A    T        0      0        2 
  21  chr21_42704414     HCab    A    T        0      0        2 
  21  chr21_42704414     HPrz    A    T        0      0        2 
  21  chr21_42704414     ZBoe    A    T        0      0        2 
  21  chr21_42704414     ZGre    A    T      0.5      1        2 
  21  chr21_42704414     ZHar    A    T        0      0        2 
  21  chr21_42704414   Sample    A    T        0      0        2 
  21  chr21_42716943     AAsi    C    A        0      0        2 
  21  chr21_42716943     AKia    C    A        0      0        2 
  21  chr21_42716943     AOna    C    A        0      0        2 
  21  chr21_42716943     ASom    C    A        0      0        2 
  21  chr21_42716943     HCab    C    A        0      0        2 
  21  chr21_42716943     HPrz    C    A        0      0        2 
  21  chr21_42716943     ZBoe    C    A        0      0        2 
  21  chr21_42716943     ZGre    C    A      0.5      1        2 
  21  chr21_42716943     ZHar    C    A        0      0        2 
  21  chr21_42716943   Sample    C    A        0      0        2 
  21  chr21_42745186     AAsi    G    C        0      0        2 
  21  chr21_42745186     AKia    G    C        0      0        2 
  21  chr21_42745186     AOna    G    C        0      0        2 
  21  chr21_42745186     ASom    G    C        0      0        2 
  21  chr21_42745186     HCab    G    C        1      2        2 
  21  chr21_42745186     HPrz    G    C        1      2        2 
  21  chr21_42745186     ZBoe    G    C        0      0        2 
  21  chr21_42745186     ZGre    G    C        0      0        2 
  21  chr21_42745186     ZHar    G    C        0      0        2 
  21  chr21_42745186   Sample    G    C        0      0        2 
  21  chr21_42765293     AAsi    T    A        0      0        2 
  21  chr21_42765293     AKia    T    A        0      0        2 
  21  chr21_42765293     AOna    T    A        0      0        2 
  21  chr21_42765293     ASom    T    A        0      0        2 
  21  chr21_42765293     HCab    T    A        0      0        2 
  21  chr21_42765293     HPrz    T    A        0      0        2 
  21  chr21_42765293     ZBoe    T    A        0      0        2 
  21  chr21_42765293     ZGre    T    A        0      0        2 
  21  chr21_42765293     ZHar    T    A      0.5      1        2 
  21  chr21_42765293   Sample    T    A        0      0        2 
  21  chr21_42784509     AAsi    C    G        0      0        2 
  21  chr21_42784509     AKia    C    G        0      0        2 
  21  chr21_42784509     AOna    C    G        0      0        2 
  21  chr21_42784509     ASom    C    G        0      0        2 
  21  chr21_42784509     HCab    C    G        0      0        2 
  21  chr21_42784509     HPrz    C    G        0      0        2 
  21  chr21_42784509     ZBoe    C    G        0      0        2 
  21  chr21_42784509     ZGre    C    G      0.5      1        2 
  21  chr21_42784509     ZHar    C    G        0      0        2 
  21  chr21_42784509   Sample    C    G        0      0        2 
  21  chr21_42807763     AAsi    C    A        0      0        2 
  21  chr21_42807763     AKia    C    A        0      0        2 
  21  chr21_42807763     AOna    C    A        0      0        2 
  21  chr21_42807763     ASom    C    A        0      0        2 
  21  chr21_42807763     HCab    C    A        0      0        2 
  21  chr21_42807763     HPrz    C    A        1      2        2 
  21  chr21_42807763     ZBoe    C    A        0      0        2 
  21  chr21_42807763     ZGre    C    A        0      0        2 
  21  chr21_42807763     ZHar    C    A        0      0        2 
  21  chr21_42807763   Sample    C    A        0      0        2 
  21  chr21_42818644     AAsi    T    G        0      0        2 
  21  chr21_42818644     AKia    T    G        0      0        2 
  21  chr21_42818644     AOna    T    G        0      0        2 
  21  chr21_42818644     ASom    T    G        0      0        2 
  21  chr21_42818644     HCab    T    G        0      0        2 
  21  chr21_42818644     HPrz    T    G        0      0        2 
  21  chr21_42818644     ZBoe    T    G        1      2        2 
  21  chr21_42818644     ZGre    T    G        0      0        2 
  21  chr21_42818644     ZHar    T    G        0      0        2 
  21  chr21_42818644   Sample    T    G        0      0        2 
  21  chr21_42822950     AAsi    G    C        0      0        2 
  21  chr21_42822950     AKia    G    C        0      0        2 
  21  chr21_42822950     AOna    G    C        0      0        2 
  21  chr21_42822950     ASom    G    C        0      0        2 
  21  chr21_42822950     HCab    G    C        1      2        2 
  21  chr21_42822950     HPrz    G    C        0      0        2 
  21  chr21_42822950     ZBoe    G    C        0      0        2 
  21  chr21_42822950     ZGre    G    C        0      0        2 
  21  chr21_42822950     ZHar    G    C        0      0        2 
  21  chr21_42822950   Sample    G    C        0      0        2 
  21  chr21_42850642     AAsi    A    C        1      2        2 
  21  chr21_42850642     AKia    A    C        0      0        2 
  21  chr21_42850642     AOna    A    C        0      0        2 
  21  chr21_42850642     ASom    A    C        1      2        2 
  21  chr21_42850642     HCab    A    C        0      0        2 
  21  chr21_42850642     HPrz    A    C        0      0        2 
  21  chr21_42850642     ZBoe    A    C        0      0        2 
  21  chr21_42850642     ZGre    A    C        0      0        2 
  21  chr21_42850642     ZHar    A    C        0      0        2 
  21  chr21_42850642   Sample    A    C        1      2        2 
  21  chr21_42851868     AAsi    C    A        0      0        2 
  21  chr21_42851868     AKia    C    A        0      0        2 
  21  chr21_42851868     AOna    C    A        0      0        2 
  21  chr21_42851868     ASom    C    A        0      0        2 
  21  chr21_42851868     HCab    C    A        0      0        2 
  21  chr21_42851868     HPrz    C    A        0      0        2 
  21  chr21_42851868     ZBoe    C    A        0      0        2 
  21  chr21_42851868     ZGre    C    A        0      0        2 
  21  chr21_42851868     ZHar    C    A        1      2        2 
  21  chr21_42851868   Sample    C    A        0      0        2 
  21  chr21_42854151     AAsi    A    C        0      0        2 
  21  chr21_42854151     AKia    A    C        0      0        2 
  21  chr21_42854151     AOna    A    C        0      0        2 
  21  chr21_42854151     ASom    A    C        0      0        2 
  21  chr21_42854151     HCab    A    C        1      2        2 
  21  chr21_42854151     HPrz    A    C        1      2        2 
  21  chr21_42854151     ZBoe    A    C        0      0        2 
  21  chr21_42854151     ZGre    A    C        0      0        2 
  21  chr21_42854151     ZHar    A    C        0      0        2 
  21  chr21_42854151   Sample    A    C        0      0        2 
  21  chr21_42865335     AAsi    T    G        0      0        2 
  21  chr21_42865335     AKia    T    G        0      0        2 
  21  chr21_42865335     AOna    T    G      0.5      1        2 
  21  chr21_42865335     ASom    T    G        0      0        2 
  21  chr21_42865335     HCab    T    G        0      0        2 
  21  chr21_42865335     HPrz    T    G        0      0        2 
  21  chr21_42865335     ZBoe    T    G        0      0        2 
  21  chr21_42865335     ZGre    T    G        0      0        2 
  21  chr21_42865335     ZHar    T    G        0      0        2 
  21  chr21_42865335   Sample    T    G        0      0        2 
  21  chr21_42870264     AAsi    G    T        0      0        2 
  21  chr21_42870264     AKia    G    T        0      0        2 
  21  chr21_42870264     AOna    G    T        0      0        2 
  21  chr21_42870264     ASom    G    T        0      0        2 
  21  chr21_42870264     HCab    G    T        1      2        2 
  21  chr21_42870264     HPrz    G    T        1      2        2 
  21  chr21_42870264     ZBoe    G    T        0      0        2 
  21  chr21_42870264     ZGre    G    T        0      0        2 
  21  chr21_42870264     ZHar    G    T        0      0        2 
  21  chr21_42870264   Sample    G    T        0      0        2 
  21  chr21_42871388     AAsi    G    T        0      0        2 
  21  chr21_42871388     AKia    G    T        0      0        2 
  21  chr21_42871388     AOna    G    T        0      0        2 
  21  chr21_42871388     ASom    G    T        1      2        2 
  21  chr21_42871388     HCab    G    T        0      0        2 
  21  chr21_42871388     HPrz    G    T        0      0        2 
  21  chr21_42871388     ZBoe    G    T        0      0        2 
  21  chr21_42871388     ZGre    G    T        0      0        2 
  21  chr21_42871388     ZHar    G    T        0      0        2 
  21  chr21_42871388   Sample    G    T        0      0        2 
  21  chr21_42881490     AAsi    G    T        0      0        2 
  21  chr21_42881490     AKia    G    T      0.5      1        2 
  21  chr21_42881490     AOna    G    T        0      0        2 
  21  chr21_42881490     ASom    G    T        0      0        2 
  21  chr21_42881490     HCab    G    T        0      0        2 
  21  chr21_42881490     HPrz    G    T        0      0        2 
  21  chr21_42881490     ZBoe    G    T        0      0        2 
  21  chr21_42881490     ZGre    G    T        0      0        2 
  21  chr21_42881490     ZHar    G    T        0      0        2 
  21  chr21_42881490   Sample    G    T        0      0        2 
  21  chr21_42884887     AAsi    T    G        0      0        2 
  21  chr21_42884887     AKia    T    G        0      0        2 
  21  chr21_42884887     AOna    T    G        0      0        2 
  21  chr21_42884887     ASom    T    G        0      0        2 
  21  chr21_42884887     HCab    T    G        1      2        2 
  21  chr21_42884887     HPrz    T    G        1      2        2 
  21  chr21_42884887     ZBoe    T    G        0      0        2 
  21  chr21_42884887     ZGre    T    G        0      0        2 
  21  chr21_42884887     ZHar    T    G        0      0        2 
  21  chr21_42884887   Sample    T    G        0      0        2 
  21  chr21_42899301     AAsi    A    C        0      0        2 
  21  chr21_42899301     AKia    A    C        0      0        2 
  21  chr21_42899301     AOna    A    C        0      0        2 
  21  chr21_42899301     ASom    A    C        0      0        2 
  21  chr21_42899301     HCab    A    C        0      0        2 
  21  chr21_42899301     HPrz    A    C        0      0        2 
  21  chr21_42899301     ZBoe    A    C        0      0        2 
  21  chr21_42899301     ZGre    A    C      0.5      1        2 
  21  chr21_42899301     ZHar    A    C        0      0        2 
  21  chr21_42899301   Sample    A    C        0      0        2 
  21  chr21_42947064     AAsi    T    G        0      0        2 
  21  chr21_42947064     AKia    T    G        0      0        2 
  21  chr21_42947064     AOna    T    G        0      0        2 
  21  chr21_42947064     ASom    T    G        0      0        2 
  21  chr21_42947064     HCab    T    G        0      0        2 
  21  chr21_42947064     HPrz    T    G        0      0        2 
  21  chr21_42947064     ZBoe    T    G      0.5      1        2 
  21  chr21_42947064     ZGre    T    G        0      0        2 
  21  chr21_42947064     ZHar    T    G        0      0        2 
  21  chr21_42947064   Sample    T    G        0      0        2 
  21  chr21_42955243     AAsi    C    A        0      0        2 
  21  chr21_42955243     AKia    C    A        0      0        2 
  21  chr21_42955243     AOna    C    A        0      0        2 
  21  chr21_42955243     ASom    C    A        0      0        2 
  21  chr21_42955243     HCab    C    A        0      0        2 
  21  chr21_42955243     HPrz    C    A        0      0        2 
  21  chr21_42955243     ZBoe    C    A        0      0        2 
  21  chr21_42955243     ZGre    C    A      0.5      1        2 
  21  chr21_42955243     ZHar    C    A        0      0        2 
  21  chr21_42955243   Sample    C    A        0      0        2 
  21  chr21_42996799     AAsi    T    G        0      0        2 
  21  chr21_42996799     AKia    T    G        0      0        2 
  21  chr21_42996799     AOna    T    G        0      0        2 
  21  chr21_42996799     ASom    T    G        0      0        2 
  21  chr21_42996799     HCab    T    G        1      2        2 
  21  chr21_42996799     HPrz    T    G        0      0        2 
  21  chr21_42996799     ZBoe    T    G        0      0        2 
  21  chr21_42996799     ZGre    T    G        0      0        2 
  21  chr21_42996799     ZHar    T    G        0      0        2 
  21  chr21_42996799   Sample    T    G        0      0        2 
  21  chr21_43004438     AAsi    C    G        0      0        2 
  21  chr21_43004438     AKia    C    G        0      0        2 
  21  chr21_43004438     AOna    C    G        0      0        2 
  21  chr21_43004438     ASom    C    G        0      0        2 
  21  chr21_43004438     HCab    C    G        1      2        2 
  21  chr21_43004438     HPrz    C    G        1      2        2 
  21  chr21_43004438     ZBoe    C    G        0      0        2 
  21  chr21_43004438     ZGre    C    G        0      0        2 
  21  chr21_43004438     ZHar    C    G        0      0        2 
  21  chr21_43004438   Sample    C    G        0      0        2 
  21  chr21_43093479     AAsi    C    A        0      0        2 
  21  chr21_43093479     AKia    C    A        0      0        2 
  21  chr21_43093479     AOna    C    A        0      0        2 
  21  chr21_43093479     ASom    C    A        0      0        2 
  21  chr21_43093479     HCab    C    A        0      0        2 
  21  chr21_43093479     HPrz    C    A        0      0        2 
  21  chr21_43093479     ZBoe    C    A        0      0        2 
  21  chr21_43093479     ZGre    C    A        1      2        2 
  21  chr21_43093479     ZHar    C    A        0      0        2 
  21  chr21_43093479   Sample    C    A        0      0        2 
  21  chr21_43106570     AAsi    T    A        0      0        2 
  21  chr21_43106570     AKia    T    A        0      0        2 
  21  chr21_43106570     AOna    T    A        1      2        2 
  21  chr21_43106570     ASom    T    A        0      0        2 
  21  chr21_43106570     HCab    T    A        0      0        2 
  21  chr21_43106570     HPrz    T    A        0      0        2 
  21  chr21_43106570     ZBoe    T    A        0      0        2 
  21  chr21_43106570     ZGre    T    A        0      0        2 
  21  chr21_43106570     ZHar    T    A        0      0        2 
  21  chr21_43106570   Sample    T    A        0      0        2 
  21  chr21_43128205     AAsi    C    G        0      0        2 
  21  chr21_43128205     AKia    C    G        0      0        2 
  21  chr21_43128205     AOna    C    G        0      0        2 
  21  chr21_43128205     ASom    C    G        0      0        2 
  21  chr21_43128205     HCab    C    G        1      2        2 
  21  chr21_43128205     HPrz    C    G        1      2        2 
  21  chr21_43128205     ZBoe    C    G        0      0        2 
  21  chr21_43128205     ZGre    C    G        0      0        2 
  21  chr21_43128205     ZHar    C    G        0      0        2 
  21  chr21_43128205   Sample    C    G        0      0        2 
  21  chr21_43171625     AAsi    G    T        0      0        2 
  21  chr21_43171625     AKia    G    T        0      0        2 
  21  chr21_43171625     AOna    G    T        0      0        2 
  21  chr21_43171625     ASom    G    T        0      0        2 
  21  chr21_43171625     HCab    G    T        0      0        2 
  21  chr21_43171625     HPrz    G    T        0      0        2 
  21  chr21_43171625     ZBoe    G    T        0      0        2 
  21  chr21_43171625     ZGre    G    T        0      0        2 
  21  chr21_43171625     ZHar    G    T        1      2        2 
  21  chr21_43171625   Sample    G    T        0      0        2 
  21  chr21_43178968     AAsi    G    C        0      0        2 
  21  chr21_43178968     AKia    G    C        0      0        2 
  21  chr21_43178968     AOna    G    C        0      0        2 
  21  chr21_43178968     ASom    G    C        0      0        2 
  21  chr21_43178968     HCab    G    C        1      2        2 
  21  chr21_43178968     HPrz    G    C        0      0        2 
  21  chr21_43178968     ZBoe    G    C        0      0        2 
  21  chr21_43178968     ZGre    G    C        0      0        2 
  21  chr21_43178968     ZHar    G    C        0      0        2 
  21  chr21_43178968   Sample    G    C        0      0        2 
  21  chr21_43183031     AAsi    A    C        0      0        2 
  21  chr21_43183031     AKia    A    C        0      0        2 
  21  chr21_43183031     AOna    A    C        0      0        2 
  21  chr21_43183031     ASom    A    C        0      0        2 
  21  chr21_43183031     HCab    A    C        0      0        2 
  21  chr21_43183031     HPrz    A    C        0      0        2 
  21  chr21_43183031     ZBoe    A    C        0      0        2 
  21  chr21_43183031     ZGre    A    C        0      0        2 
  21  chr21_43183031     ZHar    A    C        1      2        2 
  21  chr21_43183031   Sample    A    C        0      0        2 
  21  chr21_43217978     AAsi    T    G        1      2        2 
  21  chr21_43217978     AKia    T    G        0      0        2 
  21  chr21_43217978     AOna    T    G        0      0        2 
  21  chr21_43217978     ASom    T    G        1      2        2 
  21  chr21_43217978     HCab    T    G        0      0        2 
  21  chr21_43217978     HPrz    T    G        0      0        2 
  21  chr21_43217978     ZBoe    T    G        0      0        2 
  21  chr21_43217978     ZGre    T    G        0      0        2 
  21  chr21_43217978     ZHar    T    G        0      0        2 
  21  chr21_43217978   Sample    T    G        1      2        2 
  21  chr21_43218521     AAsi    A    C        0      0        2 
  21  chr21_43218521     AKia    A    C        0      0        2 
  21  chr21_43218521     AOna    A    C        0      0        2 
  21  chr21_43218521     ASom    A    C        0      0        2 
  21  chr21_43218521     HCab    A    C        0      0        2 
  21  chr21_43218521     HPrz    A    C        0      0        2 
  21  chr21_43218521     ZBoe    A    C        0      0        2 
  21  chr21_43218521     ZGre    A    C        0      0        2 
  21  chr21_43218521     ZHar    A    C        1      2        2 
  21  chr21_43218521   Sample    A    C        0      0        2 
  21  chr21_43247871     AAsi    G    T        0      0        2 
  21  chr21_43247871     AKia    G    T        0      0        2 
  21  chr21_43247871     AOna    G    T        0      0        2 
  21  chr21_43247871     ASom    G    T        0      0        2 
  21  chr21_43247871     HCab    G    T        1      2        2 
  21  chr21_43247871     HPrz    G    T        1      2        2 
  21  chr21_43247871     ZBoe    G    T        0      0        2 
  21  chr21_43247871     ZGre    G    T        0      0        2 
  21  chr21_43247871     ZHar    G    T        0      0        2 
  21  chr21_43247871   Sample    G    T        0      0        2 
  21  chr21_43251316     AAsi    T    G        0      0        2 
  21  chr21_43251316     AKia    T    G        0      0        2 
  21  chr21_43251316     AOna    T    G      0.5      1        2 
  21  chr21_43251316     ASom    T    G        0      0        2 
  21  chr21_43251316     HCab    T    G        0      0        2 
  21  chr21_43251316     HPrz    T    G        0      0        2 
  21  chr21_43251316     ZBoe    T    G        0      0        2 
  21  chr21_43251316     ZGre    T    G        0      0        2 
  21  chr21_43251316     ZHar    T    G        0      0        2 
  21  chr21_43251316   Sample    T    G        0      0        2 
  21  chr21_43256065     AAsi    C    A        0      0        2 
  21  chr21_43256065     AKia    C    A        1      2        2 
  21  chr21_43256065     AOna    C    A        1      2        2 
  21  chr21_43256065     ASom    C    A        0      0        2 
  21  chr21_43256065     HCab    C    A        0      0        2 
  21  chr21_43256065     HPrz    C    A        0      0        2 
  21  chr21_43256065     ZBoe    C    A        0      0        2 
  21  chr21_43256065     ZGre    C    A        0      0        2 
  21  chr21_43256065     ZHar    C    A        0      0        2 
  21  chr21_43256065   Sample    C    A        0      0        2 
  21  chr21_43256415     AAsi    A    C        0      0        2 
  21  chr21_43256415     AKia    A    C        0      0        2 
  21  chr21_43256415     AOna    A    C        0      0        2 
  21  chr21_43256415     ASom    A    C        0      0        2 
  21  chr21_43256415     HCab    A    C        0      0        2 
  21  chr21_43256415     HPrz    A    C      0.5      1        2 
  21  chr21_43256415     ZBoe    A    C        0      0        2 
  21  chr21_43256415     ZGre    A    C        0      0        2 
  21  chr21_43256415     ZHar    A    C        0      0        2 
  21  chr21_43256415   Sample    A    C        0      0        2 
  21  chr21_43261503     AAsi    G    T        0      0        2 
  21  chr21_43261503     AKia    G    T        0      0        2 
  21  chr21_43261503     AOna    G    T        0      0        2 
  21  chr21_43261503     ASom    G    T        0      0        2 
  21  chr21_43261503     HCab    G    T        0      0        2 
  21  chr21_43261503     HPrz    G    T        0      0        2 
  21  chr21_43261503     ZBoe    G    T      0.5      1        2 
  21  chr21_43261503     ZGre    G    T        0      0        2 
  21  chr21_43261503     ZHar    G    T        1      2        2 
  21  chr21_43261503   Sample    G    T        0      0        2 
  21  chr21_43261701     AAsi    T    G        0      0        2 
  21  chr21_43261701     AKia    T    G        0      0        2 
  21  chr21_43261701     AOna    T    G        0      0        2 
  21  chr21_43261701     ASom    T    G        0      0        2 
  21  chr21_43261701     HCab    T    G        1      2        2 
  21  chr21_43261701     HPrz    T    G        1      2        2 
  21  chr21_43261701     ZBoe    T    G        0      0        2 
  21  chr21_43261701     ZGre    T    G        0      0        2 
  21  chr21_43261701     ZHar    T    G        0      0        2 
  21  chr21_43261701   Sample    T    G        0      0        2 
  21  chr21_43282273     AAsi    C    A        0      0        2 
  21  chr21_43282273     AKia    C    A        0      0        2 
  21  chr21_43282273     AOna    C    A        0      0        2 
  21  chr21_43282273     ASom    C    A        0      0        2 
  21  chr21_43282273     HCab    C    A        0      0        2 
  21  chr21_43282273     HPrz    C    A        0      0        2 
  21  chr21_43282273     ZBoe    C    A        0      0        2 
  21  chr21_43282273     ZGre    C    A        0      0        2 
  21  chr21_43282273     ZHar    C    A        1      2        2 
  21  chr21_43282273   Sample    C    A        0      0        2 
  21  chr21_43292405     AAsi    C    G        0      0        2 
  21  chr21_43292405     AKia    C    G        1      2        2 
  21  chr21_43292405     AOna    C    G        0      0        2 
  21  chr21_43292405     ASom    C    G        0      0        2 
  21  chr21_43292405     HCab    C    G        0      0        2 
  21  chr21_43292405     HPrz    C    G        0      0        2 
  21  chr21_43292405     ZBoe    C    G        0      0        2 
  21  chr21_43292405     ZGre    C    G        0      0        2 
  21  chr21_43292405     ZHar    C    G        0      0        2 
  21  chr21_43292405   Sample    C    G        0      0        2 
  21  chr21_43317830     AAsi    G    T        0      0        2 
  21  chr21_43317830     AKia    G    T      0.5      1        2 
  21  chr21_43317830     AOna    G    T        0      0        2 
  21  chr21_43317830     ASom    G    T        0      0        2 
  21  chr21_43317830     HCab    G    T        0      0        2 
  21  chr21_43317830     HPrz    G    T        0      0        2 
  21  chr21_43317830     ZBoe    G    T        0      0        2 
  21  chr21_43317830     ZGre    G    T        0      0        2 
  21  chr21_43317830     ZHar    G    T        0      0        2 
  21  chr21_43317830   Sample    G    T        0      0        2 
  21  chr21_43377114     AAsi    G    T        0      0        2 
  21  chr21_43377114     AKia    G    T      0.5      1        2 
  21  chr21_43377114     AOna    G    T        0      0        2 
  21  chr21_43377114     ASom    G    T        0      0        2 
  21  chr21_43377114     HCab    G    T        0      0        2 
  21  chr21_43377114     HPrz    G    T        0      0        2 
  21  chr21_43377114     ZBoe    G    T        0      0        2 
  21  chr21_43377114     ZGre    G    T        0      0        2 
  21  chr21_43377114     ZHar    G    T        0      0        2 
  21  chr21_43377114   Sample    G    T        0      0        2 
  21  chr21_43390750     AAsi    G    T        0      0        2 
  21  chr21_43390750     AKia    G    T        0      0        2 
  21  chr21_43390750     AOna    G    T        0      0        2 
  21  chr21_43390750     ASom    G    T        0      0        2 
  21  chr21_43390750     HCab    G    T        1      2        2 
  21  chr21_43390750     HPrz    G    T        0      0        2 
  21  chr21_43390750     ZBoe    G    T        0      0        2 
  21  chr21_43390750     ZGre    G    T        0      0        2 
  21  chr21_43390750     ZHar    G    T        0      0        2 
  21  chr21_43390750   Sample    G    T        0      0        2 
  21  chr21_43401107     AAsi    T    G        0      0        2 
  21  chr21_43401107     AKia    T    G        1      2        2 
  21  chr21_43401107     AOna    T    G        1      2        2 
  21  chr21_43401107     ASom    T    G        0      0        2 
  21  chr21_43401107     HCab    T    G        0      0        2 
  21  chr21_43401107     HPrz    T    G        0      0        2 
  21  chr21_43401107     ZBoe    T    G        0      0        2 
  21  chr21_43401107     ZGre    T    G        0      0        2 
  21  chr21_43401107     ZHar    T    G        0      0        2 
  21  chr21_43401107   Sample    T    G        0      0        2 
  21  chr21_43441804     AAsi    C    A        0      0        2 
  21  chr21_43441804     AKia    C    A        0      0        2 
  21  chr21_43441804     AOna    C    A        0      0        2 
  21  chr21_43441804     ASom    C    A        1      2        2 
  21  chr21_43441804     HCab    C    A        0      0        2 
  21  chr21_43441804     HPrz    C    A        0      0        2 
  21  chr21_43441804     ZBoe    C    A        0      0        2 
  21  chr21_43441804     ZGre    C    A        0      0        2 
  21  chr21_43441804     ZHar    C    A        0      0        2 
  21  chr21_43441804   Sample    C    A        0      0        2 
  21  chr21_43445587     AAsi    A    C        0      0        2 
  21  chr21_43445587     AKia    A    C        0      0        2 
  21  chr21_43445587     AOna    A    C        0      0        2 
  21  chr21_43445587     ASom    A    C        0      0        2 
  21  chr21_43445587     HCab    A    C        0      0        2 
  21  chr21_43445587     HPrz    A    C        0      0        2 
  21  chr21_43445587     ZBoe    A    C        0      0        2 
  21  chr21_43445587     ZGre    A    C        0      0        2 
  21  chr21_43445587     ZHar    A    C        1      2        2 
  21  chr21_43445587   Sample    A    C        0      0        2 
  21  chr21_43450427     AAsi    T    A        0      0        2 
  21  chr21_43450427     AKia    T    A        0      0        2 
  21  chr21_43450427     AOna    T    A        0      0        2 
  21  chr21_43450427     ASom    T    A        0      0        2 
  21  chr21_43450427     HCab    T    A        0      0        2 
  21  chr21_43450427     HPrz    T    A        0      0        2 
  21  chr21_43450427     ZBoe    T    A        0      0        2 
  21  chr21_43450427     ZGre    T    A        0      0        2 
  21  chr21_43450427     ZHar    T    A      0.5      1        2 
  21  chr21_43450427   Sample    T    A        0      0        2 
  21  chr21_43460598     AAsi    G    C        0      0        2 
  21  chr21_43460598     AKia    G    C        1      2        2 
  21  chr21_43460598     AOna    G    C      0.5      1        2 
  21  chr21_43460598     ASom    G    C        0      0        2 
  21  chr21_43460598     HCab    G    C        0      0        2 
  21  chr21_43460598     HPrz    G    C        0      0        2 
  21  chr21_43460598     ZBoe    G    C        0      0        2 
  21  chr21_43460598     ZGre    G    C        0      0        2 
  21  chr21_43460598     ZHar    G    C        0      0        2 
  21  chr21_43460598   Sample    G    C        0      0        2 
  21  chr21_43479759     AAsi    A    C        0      0        2 
  21  chr21_43479759     AKia    A    C      0.5      1        2 
  21  chr21_43479759     AOna    A    C        0      0        2 
  21  chr21_43479759     ASom    A    C        0      0        2 
  21  chr21_43479759     HCab    A    C        0      0        2 
  21  chr21_43479759     HPrz    A    C        0      0        2 
  21  chr21_43479759     ZBoe    A    C        0      0        2 
  21  chr21_43479759     ZGre    A    C        0      0        2 
  21  chr21_43479759     ZHar    A    C        0      0        2 
  21  chr21_43479759   Sample    A    C        0      0        2 
  21  chr21_43527646     AAsi    G    T        1      2        2 
  21  chr21_43527646     AKia    G    T        0      0        2 
  21  chr21_43527646     AOna    G    T        0      0        2 
  21  chr21_43527646     ASom    G    T        1      2        2 
  21  chr21_43527646     HCab    G    T        0      0        2 
  21  chr21_43527646     HPrz    G    T        0      0        2 
  21  chr21_43527646     ZBoe    G    T        0      0        2 
  21  chr21_43527646     ZGre    G    T        0      0        2 
  21  chr21_43527646     ZHar    G    T        0      0        2 
  21  chr21_43527646   Sample    G    T        1      2        2 
  21  chr21_43534911     AAsi    C    A        0      0        2 
  21  chr21_43534911     AKia    C    A        0      0        2 
  21  chr21_43534911     AOna    C    A        0      0        2 
  21  chr21_43534911     ASom    C    A        0      0        2 
  21  chr21_43534911     HCab    C    A        1      2        2 
  21  chr21_43534911     HPrz    C    A        1      2        2 
  21  chr21_43534911     ZBoe    C    A        0      0        2 
  21  chr21_43534911     ZGre    C    A        0      0        2 
  21  chr21_43534911     ZHar    C    A        0      0        2 
  21  chr21_43534911   Sample    C    A        0      0        2 
  21  chr21_43538449     AAsi    T    G        0      0        2 
  21  chr21_43538449     AKia    T    G        0      0        2 
  21  chr21_43538449     AOna    T    G        0      0        2 
  21  chr21_43538449     ASom    T    G        0      0        2 
  21  chr21_43538449     HCab    T    G        1      2        2 
  21  chr21_43538449     HPrz    T    G      0.5      1        2 
  21  chr21_43538449     ZBoe    T    G        0      0        2 
  21  chr21_43538449     ZGre    T    G        0      0        2 
  21  chr21_43538449     ZHar    T    G        0      0        2 
  21  chr21_43538449   Sample    T    G        0      0        2 
  21  chr21_43549340     AAsi    A    C        0      0        2 
  21  chr21_43549340     AKia    A    C      0.5      1        2 
  21  chr21_43549340     AOna    A    C        0      0        2 
  21  chr21_43549340     ASom    A    C        0      0        2 
  21  chr21_43549340     HCab    A    C        0      0        2 
  21  chr21_43549340     HPrz    A    C        0      0        2 
  21  chr21_43549340     ZBoe    A    C        0      0        2 
  21  chr21_43549340     ZGre    A    C        0      0        2 
  21  chr21_43549340     ZHar    A    C        0      0        2 
  21  chr21_43549340   Sample    A    C        0      0        2 
  21  chr21_43553939     AAsi    G    T        0      0        2 
  21  chr21_43553939     AKia    G    T        0      0        2 
  21  chr21_43553939     AOna    G    T        0      0        2 
  21  chr21_43553939     ASom    G    T        0      0        2 
  21  chr21_43553939     HCab    G    T        0      0        2 
  21  chr21_43553939     HPrz    G    T      0.5      1        2 
  21  chr21_43553939     ZBoe    G    T        0      0        2 
  21  chr21_43553939     ZGre    G    T        0      0        2 
  21  chr21_43553939     ZHar    G    T        0      0        2 
  21  chr21_43553939   Sample    G    T        0      0        2 
  21  chr21_43577124     AAsi    C    G        1      2        2 
  21  chr21_43577124     AKia    C    G        0      0        2 
  21  chr21_43577124     AOna    C    G        0      0        2 
  21  chr21_43577124     ASom    C    G        0      0        2 
  21  chr21_43577124     HCab    C    G        0      0        2 
  21  chr21_43577124     HPrz    C    G        0      0        2 
  21  chr21_43577124     ZBoe    C    G        0      0        2 
  21  chr21_43577124     ZGre    C    G        0      0        2 
  21  chr21_43577124     ZHar    C    G        0      0        2 
  21  chr21_43577124   Sample    C    G        0      0        2 
  21  chr21_43599285     AAsi    G    T        0      0        2 
  21  chr21_43599285     AKia    G    T        1      2        2 
  21  chr21_43599285     AOna    G    T        0      0        2 
  21  chr21_43599285     ASom    G    T        0      0        2 
  21  chr21_43599285     HCab    G    T        0      0        2 
  21  chr21_43599285     HPrz    G    T        0      0        2 
  21  chr21_43599285     ZBoe    G    T        0      0        2 
  21  chr21_43599285     ZGre    G    T        0      0        2 
  21  chr21_43599285     ZHar    G    T        0      0        2 
  21  chr21_43599285   Sample    G    T        0      0        2 
  21  chr21_43605612     AAsi    G    T        0      0        2 
  21  chr21_43605612     AKia    G    T        0      0        2 
  21  chr21_43605612     AOna    G    T        0      0        2 
  21  chr21_43605612     ASom    G    T        0      0        2 
  21  chr21_43605612     HCab    G    T        0      0        2 
  21  chr21_43605612     HPrz    G    T        0      0        2 
  21  chr21_43605612     ZBoe    G    T        0      0        2 
  21  chr21_43605612     ZGre    G    T      0.5      1        2 
  21  chr21_43605612     ZHar    G    T        0      0        2 
  21  chr21_43605612   Sample    G    T        0      0        2 
  21  chr21_43610015     AAsi    T    A        0      0        2 
  21  chr21_43610015     AKia    T    A        0      0        2 
  21  chr21_43610015     AOna    T    A      0.5      1        2 
  21  chr21_43610015     ASom    T    A        0      0        2 
  21  chr21_43610015     HCab    T    A        0      0        2 
  21  chr21_43610015     HPrz    T    A        0      0        2 
  21  chr21_43610015     ZBoe    T    A        0      0        2 
  21  chr21_43610015     ZGre    T    A        0      0        2 
  21  chr21_43610015     ZHar    T    A        0      0        2 
  21  chr21_43610015   Sample    T    A        0      0        2 
  21  chr21_43616461     AAsi    C    G        0      0        2 
  21  chr21_43616461     AKia    C    G        0      0        2 
  21  chr21_43616461     AOna    C    G        0      0        2 
  21  chr21_43616461     ASom    C    G        0      0        2 
  21  chr21_43616461     HCab    C    G        1      2        2 
  21  chr21_43616461     HPrz    C    G        0      0        2 
  21  chr21_43616461     ZBoe    C    G        0      0        2 
  21  chr21_43616461     ZGre    C    G        0      0        2 
  21  chr21_43616461     ZHar    C    G        0      0        2 
  21  chr21_43616461   Sample    C    G        0      0        2 
  21  chr21_43619393     AAsi    C    A        0      0        2 
  21  chr21_43619393     AKia    C    A        0      0        2 
  21  chr21_43619393     AOna    C    A      0.5      1        2 
  21  chr21_43619393     ASom    C    A        0      0        2 
  21  chr21_43619393     HCab    C    A        0      0        2 
  21  chr21_43619393     HPrz    C    A        0      0        2 
  21  chr21_43619393     ZBoe    C    A        0      0        2 
  21  chr21_43619393     ZGre    C    A        0      0        2 
  21  chr21_43619393     ZHar    C    A        0      0        2 
  21  chr21_43619393   Sample    C    A        0      0        2 
  21  chr21_43622584     AAsi    T    G        0      0        2 
  21  chr21_43622584     AKia    T    G        0      0        2 
  21  chr21_43622584     AOna    T    G        0      0        2 
  21  chr21_43622584     ASom    T    G        0      0        2 
  21  chr21_43622584     HCab    T    G        0      0        2 
  21  chr21_43622584     HPrz    T    G        0      0        2 
  21  chr21_43622584     ZBoe    T    G        0      0        2 
  21  chr21_43622584     ZGre    T    G        0      0        2 
  21  chr21_43622584     ZHar    T    G      0.5      1        2 
  21  chr21_43622584   Sample    T    G        0      0        2 
  21  chr21_43624467     AAsi    T    A        0      0        2 
  21  chr21_43624467     AKia    T    A        0      0        2 
  21  chr21_43624467     AOna    T    A        0      0        2 
  21  chr21_43624467     ASom    T    A        0      0        2 
  21  chr21_43624467     HCab    T    A        1      2        2 
  21  chr21_43624467     HPrz    T    A        1      2        2 
  21  chr21_43624467     ZBoe    T    A        0      0        2 
  21  chr21_43624467     ZGre    T    A        0      0        2 
  21  chr21_43624467     ZHar    T    A        0      0        2 
  21  chr21_43624467   Sample    T    A        0      0        2 
  21  chr21_43625302     AAsi    T    G        0      0        2 
  21  chr21_43625302     AKia    T    G        0      0        2 
  21  chr21_43625302     AOna    T    G        0      0        2 
  21  chr21_43625302     ASom    T    G        0      0        2 
  21  chr21_43625302     HCab    T    G        1      2        2 
  21  chr21_43625302     HPrz    T    G        1      2        2 
  21  chr21_43625302     ZBoe    T    G        0      0        2 
  21  chr21_43625302     ZGre    T    G        0      0        2 
  21  chr21_43625302     ZHar    T    G        0      0        2 
  21  chr21_43625302   Sample    T    G        0      0        2 
  21  chr21_43641906     AAsi    A    C        0      0        2 
  21  chr21_43641906     AKia    A    C        0      0        2 
  21  chr21_43641906     AOna    A    C        0      0        2 
  21  chr21_43641906     ASom    A    C        0      0        2 
  21  chr21_43641906     HCab    A    C        0      0        2 
  21  chr21_43641906     HPrz    A    C        0      0        2 
  21  chr21_43641906     ZBoe    A    C        0      0        2 
  21  chr21_43641906     ZGre    A    C        1      2        2 
  21  chr21_43641906     ZHar    A    C        0      0        2 
  21  chr21_43641906   Sample    A    C        0      0        2 
  21  chr21_43661323     AAsi    A    T        0      0        2 
  21  chr21_43661323     AKia    A    T        0      0        2 
  21  chr21_43661323     AOna    A    T        0      0        2 
  21  chr21_43661323     ASom    A    T        0      0        2 
  21  chr21_43661323     HCab    A    T        0      0        2 
  21  chr21_43661323     HPrz    A    T        0      0        2 
  21  chr21_43661323     ZBoe    A    T        0      0        2 
  21  chr21_43661323     ZGre    A    T      0.5      1        2 
  21  chr21_43661323     ZHar    A    T        0      0        2 
  21  chr21_43661323   Sample    A    T        0      0        2 
  21  chr21_43668318     AAsi    C    G        0      0        2 
  21  chr21_43668318     AKia    C    G        0      0        2 
  21  chr21_43668318     AOna    C    G        0      0        2 
  21  chr21_43668318     ASom    C    G        0      0        2 
  21  chr21_43668318     HCab    C    G        0      0        2 
  21  chr21_43668318     HPrz    C    G        0      0        2 
  21  chr21_43668318     ZBoe    C    G        0      0        2 
  21  chr21_43668318     ZGre    C    G      0.5      1        2 
  21  chr21_43668318     ZHar    C    G        0      0        2 
  21  chr21_43668318   Sample    C    G        0      0        2 
  21  chr21_43668788     AAsi    G    C        1      2        2 
  21  chr21_43668788     AKia    G    C        0      0        2 
  21  chr21_43668788     AOna    G    C        0      0        2 
  21  chr21_43668788     ASom    G    C        1      2        2 
  21  chr21_43668788     HCab    G    C        0      0        2 
  21  chr21_43668788     HPrz    G    C        0      0        2 
  21  chr21_43668788     ZBoe    G    C        0      0        2 
  21  chr21_43668788     ZGre    G    C        0      0        2 
  21  chr21_43668788     ZHar    G    C        0      0        2 
  21  chr21_43668788   Sample    G    C        1      2        2 
  21  chr21_43693803     AAsi    A    C      0.5      1        2 
  21  chr21_43693803     AKia    A    C        0      0        2 
  21  chr21_43693803     AOna    A    C        0      0        2 
  21  chr21_43693803     ASom    A    C        0      0        2 
  21  chr21_43693803     HCab    A    C        0      0        2 
  21  chr21_43693803     HPrz    A    C        0      0        2 
  21  chr21_43693803     ZBoe    A    C        0      0        2 
  21  chr21_43693803     ZGre    A    C        0      0        2 
  21  chr21_43693803     ZHar    A    C        0      0        2 
  21  chr21_43693803   Sample    A    C        0      0        2 
  21  chr21_43705782     AAsi    T    A        0      0        2 
  21  chr21_43705782     AKia    T    A        0      0        2 
  21  chr21_43705782     AOna    T    A        0      0        2 
  21  chr21_43705782     ASom    T    A        0      0        2 
  21  chr21_43705782     HCab    T    A        1      2        2 
  21  chr21_43705782     HPrz    T    A        1      2        2 
  21  chr21_43705782     ZBoe    T    A        0      0        2 
  21  chr21_43705782     ZGre    T    A        0      0        2 
  21  chr21_43705782     ZHar    T    A        0      0        2 
  21  chr21_43705782   Sample    T    A        0      0        2 
  21  chr21_43707403     AAsi    T    A        0      0        2 
  21  chr21_43707403     AKia    T    A        0      0        2 
  21  chr21_43707403     AOna    T    A        0      0        2 
  21  chr21_43707403     ASom    T    A        0      0        2 
  21  chr21_43707403     HCab    T    A        1      2        2 
  21  chr21_43707403     HPrz    T    A        1      2        2 
  21  chr21_43707403     ZBoe    T    A        0      0        2 
  21  chr21_43707403     ZGre    T    A        0      0        2 
  21  chr21_43707403     ZHar    T    A        0      0        2 
  21  chr21_43707403   Sample    T    A        0      0        2 
  21  chr21_43719846     AAsi    T    G        1      2        2 
  21  chr21_43719846     AKia    T    G      0.5      1        2 
  21  chr21_43719846     AOna    T    G        0      0        2 
  21  chr21_43719846     ASom    T    G        1      2        2 
  21  chr21_43719846     HCab    T    G        0      0        2 
  21  chr21_43719846     HPrz    T    G        0      0        2 
  21  chr21_43719846     ZBoe    T    G        0      0        2 
  21  chr21_43719846     ZGre    T    G        0      0        2 
  21  chr21_43719846     ZHar    T    G        0      0        2 
  21  chr21_43719846   Sample    T    G        1      2        2 
  21  chr21_43759587     AAsi    C    G        0      0        2 
  21  chr21_43759587     AKia    C    G        0      0        2 
  21  chr21_43759587     AOna    C    G        0      0        2 
  21  chr21_43759587     ASom    C    G        0      0        2 
  21  chr21_43759587     HCab    C    G        1      2        2 
  21  chr21_43759587     HPrz    C    G        1      2        2 
  21  chr21_43759587     ZBoe    C    G        0      0        2 
  21  chr21_43759587     ZGre    C    G        0      0        2 
  21  chr21_43759587     ZHar    C    G        0      0        2 
  21  chr21_43759587   Sample    C    G        0      0        2 
  21  chr21_43774727     AAsi    C    G        1      2        2 
  21  chr21_43774727     AKia    C    G        0      0        2 
  21  chr21_43774727     AOna    C    G        0      0        2 
  21  chr21_43774727     ASom    C    G        1      2        2 
  21  chr21_43774727     HCab    C    G        0      0        2 
  21  chr21_43774727     HPrz    C    G        0      0        2 
  21  chr21_43774727     ZBoe    C    G        0      0        2 
  21  chr21_43774727     ZGre    C    G        0      0        2 
  21  chr21_43774727     ZHar    C    G        0      0        2 
  21  chr21_43774727   Sample    C    G        1      2        2 
  21  chr21_43782911     AAsi    G    C        0      0        2 
  21  chr21_43782911     AKia    G    C        0      0        2 
  21  chr21_43782911     AOna    G    C        0      0        2 
  21  chr21_43782911     ASom    G    C        0      0        2 
  21  chr21_43782911     HCab    G    C        0      0        2 
  21  chr21_43782911     HPrz    G    C        0      0        2 
  21  chr21_43782911     ZBoe    G    C      0.5      1        2 
  21  chr21_43782911     ZGre    G    C        0      0        2 
  21  chr21_43782911     ZHar    G    C        0      0        2 
  21  chr21_43782911   Sample    G    C        0      0        2 
  21  chr21_43805911     AAsi    T    G        0      0        2 
  21  chr21_43805911     AKia    T    G        0      0        2 
  21  chr21_43805911     AOna    T    G        0      0        2 
  21  chr21_43805911     ASom    T    G        0      0        2 
  21  chr21_43805911     HCab    T    G        1      2        2 
  21  chr21_43805911     HPrz    T    G        1      2        2 
  21  chr21_43805911     ZBoe    T    G        0      0        2 
  21  chr21_43805911     ZGre    T    G        0      0        2 
  21  chr21_43805911     ZHar    T    G        1      2        2 
  21  chr21_43805911   Sample    T    G        0      0        2 
  21  chr21_43810525     AAsi    C    A        0      0        2 
  21  chr21_43810525     AKia    C    A        0      0        2 
  21  chr21_43810525     AOna    C    A        0      0        2 
  21  chr21_43810525     ASom    C    A        0      0        2 
  21  chr21_43810525     HCab    C    A        1      2        2 
  21  chr21_43810525     HPrz    C    A        1      2        2 
  21  chr21_43810525     ZBoe    C    A        0      0        2 
  21  chr21_43810525     ZGre    C    A        0      0        2 
  21  chr21_43810525     ZHar    C    A        0      0        2 
  21  chr21_43810525   Sample    C    A        0      0        2 
  21  chr21_43831546     AAsi    T    G        0      0        2 
  21  chr21_43831546     AKia    T    G        0      0        2 
  21  chr21_43831546     AOna    T    G        0      0        2 
  21  chr21_43831546     ASom    T    G        0      0        2 
  21  chr21_43831546     HCab    T    G        0      0        2 
  21  chr21_43831546     HPrz    T    G        0      0        2 
  21  chr21_43831546     ZBoe    T    G      0.5      1        2 
  21  chr21_43831546     ZGre    T    G        0      0        2 
  21  chr21_43831546     ZHar    T    G        0      0        2 
  21  chr21_43831546   Sample    T    G        0      0        2 
  21  chr21_43846799     AAsi    G    T        0      0        2 
  21  chr21_43846799     AKia    G    T        0      0        2 
  21  chr21_43846799     AOna    G    T        0      0        2 
  21  chr21_43846799     ASom    G    T        0      0        2 
  21  chr21_43846799     HCab    G    T        1      2        2 
  21  chr21_43846799     HPrz    G    T        1      2        2 
  21  chr21_43846799     ZBoe    G    T        0      0        2 
  21  chr21_43846799     ZGre    G    T        0      0        2 
  21  chr21_43846799     ZHar    G    T        0      0        2 
  21  chr21_43846799   Sample    G    T        0      0        2 
  21  chr21_43850229     AAsi    T    A        0      0        2 
  21  chr21_43850229     AKia    T    A        0      0        2 
  21  chr21_43850229     AOna    T    A        0      0        2 
  21  chr21_43850229     ASom    T    A        0      0        2 
  21  chr21_43850229     HCab    T    A        1      2        2 
  21  chr21_43850229     HPrz    T    A        1      2        2 
  21  chr21_43850229     ZBoe    T    A        0      0        2 
  21  chr21_43850229     ZGre    T    A        0      0        2 
  21  chr21_43850229     ZHar    T    A        0      0        2 
  21  chr21_43850229   Sample    T    A        0      0        2 
  21  chr21_43853768     AAsi    C    A        0      0        2 
  21  chr21_43853768     AKia    C    A        0      0        2 
  21  chr21_43853768     AOna    C    A        1      2        2 
  21  chr21_43853768     ASom    C    A        0      0        2 
  21  chr21_43853768     HCab    C    A        0      0        2 
  21  chr21_43853768     HPrz    C    A        0      0        2 
  21  chr21_43853768     ZBoe    C    A        0      0        2 
  21  chr21_43853768     ZGre    C    A        0      0        2 
  21  chr21_43853768     ZHar    C    A        0      0        2 
  21  chr21_43853768   Sample    C    A        0      0        2 
  21  chr21_43856692     AAsi    T    A        0      0        2 
  21  chr21_43856692     AKia    T    A        0      0        2 
  21  chr21_43856692     AOna    T    A      0.5      1        2 
  21  chr21_43856692     ASom    T    A        0      0        2 
  21  chr21_43856692     HCab    T    A        0      0        2 
  21  chr21_43856692     HPrz    T    A        0      0        2 
  21  chr21_43856692     ZBoe    T    A        0      0        2 
  21  chr21_43856692     ZGre    T    A        0      0        2 
  21  chr21_43856692     ZHar    T    A        0      0        2 
  21  chr21_43856692   Sample    T    A        0      0        2 
  21  chr21_43872117     AAsi    G    C        0      0        2 
  21  chr21_43872117     AKia    G    C        0      0        2 
  21  chr21_43872117     AOna    G    C        0      0        2 
  21  chr21_43872117     ASom    G    C        0      0        2 
  21  chr21_43872117     HCab    G    C        0      0        2 
  21  chr21_43872117     HPrz    G    C        0      0        2 
  21  chr21_43872117     ZBoe    G    C        0      0        2 
  21  chr21_43872117     ZGre    G    C        0      0        2 
  21  chr21_43872117     ZHar    G    C        1      2        2 
  21  chr21_43872117   Sample    G    C        0      0        2 
  21  chr21_43882939     AAsi    C    A        0      0        2 
  21  chr21_43882939     AKia    C    A        0      0        2 
  21  chr21_43882939     AOna    C    A        0      0        2 
  21  chr21_43882939     ASom    C    A        0      0        2 
  21  chr21_43882939     HCab    C    A        0      0        2 
  21  chr21_43882939     HPrz    C    A      0.5      1        2 
  21  chr21_43882939     ZBoe    C    A        0      0        2 
  21  chr21_43882939     ZGre    C    A        0      0        2 
  21  chr21_43882939     ZHar    C    A        0      0        2 
  21  chr21_43882939   Sample    C    A        0      0        2 
  21  chr21_43883582     AAsi    G    T        0      0        2 
  21  chr21_43883582     AKia    G    T        0      0        2 
  21  chr21_43883582     AOna    G    T        0      0        2 
  21  chr21_43883582     ASom    G    T        0      0        2 
  21  chr21_43883582     HCab    G    T        0      0        2 
  21  chr21_43883582     HPrz    G    T        0      0        2 
  21  chr21_43883582     ZBoe    G    T        1      2        2 
  21  chr21_43883582     ZGre    G    T        1      2        2 
  21  chr21_43883582     ZHar    G    T        1      2        2 
  21  chr21_43883582   Sample    G    T        0      0        2 
  21  chr21_43889484     AAsi    C    A        0      0        2 
  21  chr21_43889484     AKia    C    A        0      0        2 
  21  chr21_43889484     AOna    C    A        0      0        2 
  21  chr21_43889484     ASom    C    A        0      0        2 
  21  chr21_43889484     HCab    C    A        0      0        2 
  21  chr21_43889484     HPrz    C    A      0.5      1        2 
  21  chr21_43889484     ZBoe    C    A        0      0        2 
  21  chr21_43889484     ZGre    C    A        0      0        2 
  21  chr21_43889484     ZHar    C    A        0      0        2 
  21  chr21_43889484   Sample    C    A        0      0        2 
  21  chr21_43898375     AAsi    A    T        0      0        2 
  21  chr21_43898375     AKia    A    T      0.5      1        2 
  21  chr21_43898375     AOna    A    T        0      0        2 
  21  chr21_43898375     ASom    A    T        0      0        2 
  21  chr21_43898375     HCab    A    T        0      0        2 
  21  chr21_43898375     HPrz    A    T        0      0        2 
  21  chr21_43898375     ZBoe    A    T        0      0        2 
  21  chr21_43898375     ZGre    A    T        0      0        2 
  21  chr21_43898375     ZHar    A    T        0      0        2 
  21  chr21_43898375   Sample    A    T        0      0        2 
  21  chr21_43914822     AAsi    A    C        0      0        2 
  21  chr21_43914822     AKia    A    C        0      0        2 
  21  chr21_43914822     AOna    A    C        0      0        2 
  21  chr21_43914822     ASom    A    C        0      0        2 
  21  chr21_43914822     HCab    A    C        1      2        2 
  21  chr21_43914822     HPrz    A    C        1      2        2 
  21  chr21_43914822     ZBoe    A    C        0      0        2 
  21  chr21_43914822     ZGre    A    C        0      0        2 
  21  chr21_43914822     ZHar    A    C        0      0        2 
  21  chr21_43914822   Sample    A    C        0      0        2 
  21  chr21_43947625     AAsi    G    T        0      0        2 
  21  chr21_43947625     AKia    G    T        0      0        2 
  21  chr21_43947625     AOna    G    T        0      0        2 
  21  chr21_43947625     ASom    G    T        0      0        2 
  21  chr21_43947625     HCab    G    T        0      0        2 
  21  chr21_43947625     HPrz    G    T        0      0        2 
  21  chr21_43947625     ZBoe    G    T        0      0        2 
  21  chr21_43947625     ZGre    G    T        0      0        2 
  21  chr21_43947625     ZHar    G    T      0.5      1        2 
  21  chr21_43947625   Sample    G    T        0      0        2 
  21  chr21_43953153     AAsi    G    T        0      0        2 
  21  chr21_43953153     AKia    G    T        0      0        2 
  21  chr21_43953153     AOna    G    T        0      0        2 
  21  chr21_43953153     ASom    G    T        0      0        2 
  21  chr21_43953153     HCab    G    T        1      2        2 
  21  chr21_43953153     HPrz    G    T        1      2        2 
  21  chr21_43953153     ZBoe    G    T        0      0        2 
  21  chr21_43953153     ZGre    G    T        0      0        2 
  21  chr21_43953153     ZHar    G    T        0      0        2 
  21  chr21_43953153   Sample    G    T        0      0        2 
  21  chr21_43959978     AAsi    G    C        0      0        2 
  21  chr21_43959978     AKia    G    C        0      0        2 
  21  chr21_43959978     AOna    G    C        0      0        2 
  21  chr21_43959978     ASom    G    C        0      0        2 
  21  chr21_43959978     HCab    G    C        0      0        2 
  21  chr21_43959978     HPrz    G    C        0      0        2 
  21  chr21_43959978     ZBoe    G    C        0      0        2 
  21  chr21_43959978     ZGre    G    C        0      0        2 
  21  chr21_43959978     ZHar    G    C        1      2        2 
  21  chr21_43959978   Sample    G    C        0      0        2 
  21  chr21_43963508     AAsi    T    A        0      0        2 
  21  chr21_43963508     AKia    T    A        0      0        2 
  21  chr21_43963508     AOna    T    A        1      2        2 
  21  chr21_43963508     ASom    T    A        0      0        2 
  21  chr21_43963508     HCab    T    A        0      0        2 
  21  chr21_43963508     HPrz    T    A        0      0        2 
  21  chr21_43963508     ZBoe    T    A        0      0        2 
  21  chr21_43963508     ZGre    T    A        0      0        2 
  21  chr21_43963508     ZHar    T    A        0      0        2 
  21  chr21_43963508   Sample    T    A        0      0        2 
  21  chr21_43977468     AAsi    A    C        0      0        2 
  21  chr21_43977468     AKia    A    C        0      0        2 
  21  chr21_43977468     AOna    A    C        0      0        2 
  21  chr21_43977468     ASom    A    C        0      0        2 
  21  chr21_43977468     HCab    A    C        1      2        2 
  21  chr21_43977468     HPrz    A    C        1      2        2 
  21  chr21_43977468     ZBoe    A    C        0      0        2 
  21  chr21_43977468     ZGre    A    C        0      0        2 
  21  chr21_43977468     ZHar    A    C        0      0        2 
  21  chr21_43977468   Sample    A    C        0      0        2 
  21  chr21_44004056     AAsi    C    G        0      0        2 
  21  chr21_44004056     AKia    C    G        0      0        2 
  21  chr21_44004056     AOna    C    G        0      0        2 
  21  chr21_44004056     ASom    C    G        0      0        2 
  21  chr21_44004056     HCab    C    G        0      0        2 
  21  chr21_44004056     HPrz    C    G        0      0        2 
  21  chr21_44004056     ZBoe    C    G        0      0        2 
  21  chr21_44004056     ZGre    C    G        0      0        2 
  21  chr21_44004056     ZHar    C    G        1      2        2 
  21  chr21_44004056   Sample    C    G        0      0        2 
  21  chr21_44033303     AAsi    C    A        0      0        2 
  21  chr21_44033303     AKia    C    A        0      0        2 
  21  chr21_44033303     AOna    C    A      0.5      1        2 
  21  chr21_44033303     ASom    C    A        0      0        2 
  21  chr21_44033303     HCab    C    A        0      0        2 
  21  chr21_44033303     HPrz    C    A        0      0        2 
  21  chr21_44033303     ZBoe    C    A        0      0        2 
  21  chr21_44033303     ZGre    C    A        0      0        2 
  21  chr21_44033303     ZHar    C    A        0      0        2 
  21  chr21_44033303   Sample    C    A        0      0        2 
  21  chr21_44035677     AAsi    C    A        0      0        2 
  21  chr21_44035677     AKia    C    A        0      0        2 
  21  chr21_44035677     AOna    C    A        0      0        2 
  21  chr21_44035677     ASom    C    A        0      0        2 
  21  chr21_44035677     HCab    C    A        0      0        2 
  21  chr21_44035677     HPrz    C    A        0      0        2 
  21  chr21_44035677     ZBoe    C    A        0      0        2 
  21  chr21_44035677     ZGre    C    A        0      0        2 
  21  chr21_44035677     ZHar    C    A      0.5      1        2 
  21  chr21_44035677   Sample    C    A        0      0        2 
  21  chr21_44055493     AAsi    G    T        0      0        2 
  21  chr21_44055493     AKia    G    T        0      0        2 
  21  chr21_44055493     AOna    G    T        0      0        2 
  21  chr21_44055493     ASom    G    T        0      0        2 
  21  chr21_44055493     HCab    G    T        0      0        2 
  21  chr21_44055493     HPrz    G    T        0      0        2 
  21  chr21_44055493     ZBoe    G    T        0      0        2 
  21  chr21_44055493     ZGre    G    T        1      2        2 
  21  chr21_44055493     ZHar    G    T        0      0        2 
  21  chr21_44055493   Sample    G    T        0      0        2 
  21  chr21_44060619     AAsi    G    T        0      0        2 
  21  chr21_44060619     AKia    G    T        0      0        2 
  21  chr21_44060619     AOna    G    T        0      0        2 
  21  chr21_44060619     ASom    G    T        0      0        2 
  21  chr21_44060619     HCab    G    T        0      0        2 
  21  chr21_44060619     HPrz    G    T      0.5      1        2 
  21  chr21_44060619     ZBoe    G    T        0      0        2 
  21  chr21_44060619     ZGre    G    T        0      0        2 
  21  chr21_44060619     ZHar    G    T        0      0        2 
  21  chr21_44060619   Sample    G    T        0      0        2 
  21  chr21_44124006     AAsi    C    G        0      0        2 
  21  chr21_44124006     AKia    C    G        0      0        2 
  21  chr21_44124006     AOna    C    G        0      0        2 
  21  chr21_44124006     ASom    C    G        0      0        2 
  21  chr21_44124006     HCab    C    G        1      2        2 
  21  chr21_44124006     HPrz    C    G        1      2        2 
  21  chr21_44124006     ZBoe    C    G        0      0        2 
  21  chr21_44124006     ZGre    C    G        0      0        2 
  21  chr21_44124006     ZHar    C    G        0      0        2 
  21  chr21_44124006   Sample    C    G        0      0        2 
  21  chr21_44127736     AAsi    G    C        0      0        2 
  21  chr21_44127736     AKia    G    C        1      2        2 
  21  chr21_44127736     AOna    G    C        0      0        2 
  21  chr21_44127736     ASom    G    C        0      0        2 
  21  chr21_44127736     HCab    G    C        0      0        2 
  21  chr21_44127736     HPrz    G    C        0      0        2 
  21  chr21_44127736     ZBoe    G    C        0      0        2 
  21  chr21_44127736     ZGre    G    C        0      0        2 
  21  chr21_44127736     ZHar    G    C        0      0        2 
  21  chr21_44127736   Sample    G    C        0      0        2 
  21  chr21_44144594     AAsi    G    C        0      0        2 
  21  chr21_44144594     AKia    G    C        0      0        2 
  21  chr21_44144594     AOna    G    C      0.5      1        2 
  21  chr21_44144594     ASom    G    C        0      0        2 
  21  chr21_44144594     HCab    G    C        0      0        2 
  21  chr21_44144594     HPrz    G    C        0      0        2 
  21  chr21_44144594     ZBoe    G    C        0      0        2 
  21  chr21_44144594     ZGre    G    C        0      0        2 
  21  chr21_44144594     ZHar    G    C        0      0        2 
  21  chr21_44144594   Sample    G    C        0      0        2 
  21  chr21_44162428     AAsi    C    A      0.5      1        2 
  21  chr21_44162428     AKia    C    A        0      0        2 
  21  chr21_44162428     AOna    C    A        0      0        2 
  21  chr21_44162428     ASom    C    A        0      0        2 
  21  chr21_44162428     HCab    C    A        0      0        2 
  21  chr21_44162428     HPrz    C    A        0      0        2 
  21  chr21_44162428     ZBoe    C    A        0      0        2 
  21  chr21_44162428     ZGre    C    A        0      0        2 
  21  chr21_44162428     ZHar    C    A        0      0        2 
  21  chr21_44162428   Sample    C    A        0      0        2 
  21  chr21_44172135     AAsi    T    G        0      0        2 
  21  chr21_44172135     AKia    T    G        0      0        2 
  21  chr21_44172135     AOna    T    G        0      0        2 
  21  chr21_44172135     ASom    T    G        0      0        2 
  21  chr21_44172135     HCab    T    G        1      2        2 
  21  chr21_44172135     HPrz    T    G        0      0        2 
  21  chr21_44172135     ZBoe    T    G        0      0        2 
  21  chr21_44172135     ZGre    T    G        0      0        2 
  21  chr21_44172135     ZHar    T    G        0      0        2 
  21  chr21_44172135   Sample    T    G        0      0        2 
  21  chr21_44194824     AAsi    G    C        0      0        2 
  21  chr21_44194824     AKia    G    C        1      2        2 
  21  chr21_44194824     AOna    G    C        0      0        2 
  21  chr21_44194824     ASom    G    C        0      0        2 
  21  chr21_44194824     HCab    G    C        0      0        2 
  21  chr21_44194824     HPrz    G    C        0      0        2 
  21  chr21_44194824     ZBoe    G    C        0      0        2 
  21  chr21_44194824     ZGre    G    C        0      0        2 
  21  chr21_44194824     ZHar    G    C        0      0        2 
  21  chr21_44194824   Sample    G    C        0      0        2 
  21  chr21_44201115     AAsi    C    G        0      0        2 
  21  chr21_44201115     AKia    C    G        0      0        2 
  21  chr21_44201115     AOna    C    G      0.5      1        2 
  21  chr21_44201115     ASom    C    G        0      0        2 
  21  chr21_44201115     HCab    C    G        0      0        2 
  21  chr21_44201115     HPrz    C    G        0      0        2 
  21  chr21_44201115     ZBoe    C    G        0      0        2 
  21  chr21_44201115     ZGre    C    G        0      0        2 
  21  chr21_44201115     ZHar    C    G        0      0        2 
  21  chr21_44201115   Sample    C    G        0      0        2 
  21  chr21_44216589     AAsi    G    T        0      0        2 
  21  chr21_44216589     AKia    G    T        0      0        2 
  21  chr21_44216589     AOna    G    T        0      0        2 
  21  chr21_44216589     ASom    G    T        0      0        2 
  21  chr21_44216589     HCab    G    T        0      0        2 
  21  chr21_44216589     HPrz    G    T        0      0        2 
  21  chr21_44216589     ZBoe    G    T      0.5      1        2 
  21  chr21_44216589     ZGre    G    T        0      0        2 
  21  chr21_44216589     ZHar    G    T        0      0        2 
  21  chr21_44216589   Sample    G    T        0      0        2 
  21  chr21_44238528     AAsi    C    A        0      0        2 
  21  chr21_44238528     AKia    C    A        0      0        2 
  21  chr21_44238528     AOna    C    A        0      0        2 
  21  chr21_44238528     ASom    C    A        0      0        2 
  21  chr21_44238528     HCab    C    A        0      0        2 
  21  chr21_44238528     HPrz    C    A        0      0        2 
  21  chr21_44238528     ZBoe    C    A        0      0        2 
  21  chr21_44238528     ZGre    C    A        0      0        2 
  21  chr21_44238528     ZHar    C    A      0.5      1        2 
  21  chr21_44238528   Sample    C    A        0      0        2 
  21  chr21_44258687     AAsi    C    G      0.5      1        2 
  21  chr21_44258687     AKia    C    G        0      0        2 
  21  chr21_44258687     AOna    C    G        0      0        2 
  21  chr21_44258687     ASom    C    G        1      2        2 
  21  chr21_44258687     HCab    C    G        0      0        2 
  21  chr21_44258687     HPrz    C    G        0      0        2 
  21  chr21_44258687     ZBoe    C    G        0      0        2 
  21  chr21_44258687     ZGre    C    G        0      0        2 
  21  chr21_44258687     ZHar    C    G        0      0        2 
  21  chr21_44258687   Sample    C    G        0      0        2 
  21  chr21_44259728     AAsi    C    A        0      0        2 
  21  chr21_44259728     AKia    C    A        0      0        2 
  21  chr21_44259728     AOna    C    A        1      2        2 
  21  chr21_44259728     ASom    C    A        0      0        2 
  21  chr21_44259728     HCab    C    A        0      0        2 
  21  chr21_44259728     HPrz    C    A        0      0        2 
  21  chr21_44259728     ZBoe    C    A        0      0        2 
  21  chr21_44259728     ZGre    C    A        0      0        2 
  21  chr21_44259728     ZHar    C    A        0      0        2 
  21  chr21_44259728   Sample    C    A        0      0        2 
  21  chr21_44268479     AAsi    T    A        0      0        2 
  21  chr21_44268479     AKia    T    A        0      0        2 
  21  chr21_44268479     AOna    T    A        0      0        2 
  21  chr21_44268479     ASom    T    A        0      0        2 
  21  chr21_44268479     HCab    T    A        1      2        2 
  21  chr21_44268479     HPrz    T    A        0      0        2 
  21  chr21_44268479     ZBoe    T    A        0      0        2 
  21  chr21_44268479     ZGre    T    A        0      0        2 
  21  chr21_44268479     ZHar    T    A        0      0        2 
  21  chr21_44268479   Sample    T    A        0      0        2 
  21  chr21_44268912     AAsi    G    T        0      0        2 
  21  chr21_44268912     AKia    G    T        0      0        2 
  21  chr21_44268912     AOna    G    T        0      0        2 
  21  chr21_44268912     ASom    G    T        0      0        2 
  21  chr21_44268912     HCab    G    T        1      2        2 
  21  chr21_44268912     HPrz    G    T        1      2        2 
  21  chr21_44268912     ZBoe    G    T        0      0        2 
  21  chr21_44268912     ZGre    G    T        0      0        2 
  21  chr21_44268912     ZHar    G    T        0      0        2 
  21  chr21_44268912   Sample    G    T        0      0        2 
  21  chr21_44278352     AAsi    C    A        0      0        2 
  21  chr21_44278352     AKia    C    A        1      2        2 
  21  chr21_44278352     AOna    C    A        1      2        2 
  21  chr21_44278352     ASom    C    A        0      0        2 
  21  chr21_44278352     HCab    C    A        0      0        2 
  21  chr21_44278352     HPrz    C    A        0      0        2 
  21  chr21_44278352     ZBoe    C    A        0      0        2 
  21  chr21_44278352     ZGre    C    A        0      0        2 
  21  chr21_44278352     ZHar    C    A        0      0        2 
  21  chr21_44278352   Sample    C    A        0      0        2 
  21  chr21_44306925     AAsi    A    C        0      0        2 
  21  chr21_44306925     AKia    A    C        1      2        2 
  21  chr21_44306925     AOna    A    C        1      2        2 
  21  chr21_44306925     ASom    A    C        0      0        2 
  21  chr21_44306925     HCab    A    C        0      0        2 
  21  chr21_44306925     HPrz    A    C        0      0        2 
  21  chr21_44306925     ZBoe    A    C        0      0        2 
  21  chr21_44306925     ZGre    A    C        0      0        2 
  21  chr21_44306925     ZHar    A    C        0      0        2 
  21  chr21_44306925   Sample    A    C        0      0        2 
  21  chr21_44328800     AAsi    C    G        0      0        2 
  21  chr21_44328800     AKia    C    G        0      0        2 
  21  chr21_44328800     AOna    C    G        0      0        2 
  21  chr21_44328800     ASom    C    G        0      0        2 
  21  chr21_44328800     HCab    C    G        0      0        2 
  21  chr21_44328800     HPrz    C    G        0      0        2 
  21  chr21_44328800     ZBoe    C    G        1      2        2 
  21  chr21_44328800     ZGre    C    G        0      0        2 
  21  chr21_44328800     ZHar    C    G        0      0        2 
  21  chr21_44328800   Sample    C    G        0      0        2 
  21  chr21_44340771     AAsi    G    C        0      0        2 
  21  chr21_44340771     AKia    G    C        0      0        2 
  21  chr21_44340771     AOna    G    C        0      0        2 
  21  chr21_44340771     ASom    G    C        0      0        2 
  21  chr21_44340771     HCab    G    C        1      2        2 
  21  chr21_44340771     HPrz    G    C        1      2        2 
  21  chr21_44340771     ZBoe    G    C        0      0        2 
  21  chr21_44340771     ZGre    G    C        0      0        2 
  21  chr21_44340771     ZHar    G    C        0      0        2 
  21  chr21_44340771   Sample    G    C        0      0        2 
  21  chr21_44358771     AAsi    G    C        0      0        2 
  21  chr21_44358771     AKia    G    C        0      0        2 
  21  chr21_44358771     AOna    G    C        0      0        2 
  21  chr21_44358771     ASom    G    C        0      0        2 
  21  chr21_44358771     HCab    G    C        0      0        2 
  21  chr21_44358771     HPrz    G    C        0      0        2 
  21  chr21_44358771     ZBoe    G    C        0      0        2 
  21  chr21_44358771     ZGre    G    C        0      0        2 
  21  chr21_44358771     ZHar    G    C      0.5      1        2 
  21  chr21_44358771   Sample    G    C        0      0        2 
  21  chr21_44360916     AAsi    G    T        0      0        2 
  21  chr21_44360916     AKia    G    T        0      0        2 
  21  chr21_44360916     AOna    G    T        0      0        2 
  21  chr21_44360916     ASom    G    T        0      0        2 
  21  chr21_44360916     HCab    G    T        0      0        2 
  21  chr21_44360916     HPrz    G    T      0.5      1        2 
  21  chr21_44360916     ZBoe    G    T        0      0        2 
  21  chr21_44360916     ZGre    G    T        0      0        2 
  21  chr21_44360916     ZHar    G    T        0      0        2 
  21  chr21_44360916   Sample    G    T        0      0        2 
  21  chr21_44365804     AAsi    A    C        0      0        2 
  21  chr21_44365804     AKia    A    C        0      0        2 
  21  chr21_44365804     AOna    A    C        0      0        2 
  21  chr21_44365804     ASom    A    C        1      2        2 
  21  chr21_44365804     HCab    A    C        0      0        2 
  21  chr21_44365804     HPrz    A    C        0      0        2 
  21  chr21_44365804     ZBoe    A    C        0      0        2 
  21  chr21_44365804     ZGre    A    C        0      0        2 
  21  chr21_44365804     ZHar    A    C        0      0        2 
  21  chr21_44365804   Sample    A    C        0      0        2 
  21  chr21_44399375     AAsi    T    A        1      2        2 
  21  chr21_44399375     AKia    T    A        0      0        2 
  21  chr21_44399375     AOna    T    A        0      0        2 
  21  chr21_44399375     ASom    T    A        0      0        2 
  21  chr21_44399375     HCab    T    A        0      0        2 
  21  chr21_44399375     HPrz    T    A        0      0        2 
  21  chr21_44399375     ZBoe    T    A        0      0        2 
  21  chr21_44399375     ZGre    T    A        0      0        2 
  21  chr21_44399375     ZHar    T    A        0      0        2 
  21  chr21_44399375   Sample    T    A        1      2        2 
  21  chr21_44413193     AAsi    C    A        0      0        2 
  21  chr21_44413193     AKia    C    A      0.5      1        2 
  21  chr21_44413193     AOna    C    A        1      2        2 
  21  chr21_44413193     ASom    C    A        0      0        2 
  21  chr21_44413193     HCab    C    A        0      0        2 
  21  chr21_44413193     HPrz    C    A        0      0        2 
  21  chr21_44413193     ZBoe    C    A        0      0        2 
  21  chr21_44413193     ZGre    C    A        0      0        2 
  21  chr21_44413193     ZHar    C    A        0      0        2 
  21  chr21_44413193   Sample    C    A        0      0        2 
  21  chr21_44415712     AAsi    A    T        0      0        2 
  21  chr21_44415712     AKia    A    T      0.5      1        2 
  21  chr21_44415712     AOna    A    T        1      2        2 
  21  chr21_44415712     ASom    A    T        0      0        2 
  21  chr21_44415712     HCab    A    T        1      2        2 
  21  chr21_44415712     HPrz    A    T        1      2        2 
  21  chr21_44415712     ZBoe    A    T        0      0        2 
  21  chr21_44415712     ZGre    A    T        0      0        2 
  21  chr21_44415712     ZHar    A    T        0      0        2 
  21  chr21_44415712   Sample    A    T        0      0        2 
  21  chr21_44445531     AAsi    G    C        0      0        2 
  21  chr21_44445531     AKia    G    C        0      0        2 
  21  chr21_44445531     AOna    G    C        0      0        2 
  21  chr21_44445531     ASom    G    C        0      0        2 
  21  chr21_44445531     HCab    G    C        0      0        2 
  21  chr21_44445531     HPrz    G    C      0.5      1        2 
  21  chr21_44445531     ZBoe    G    C        0      0        2 
  21  chr21_44445531     ZGre    G    C        0      0        2 
  21  chr21_44445531     ZHar    G    C        0      0        2 
  21  chr21_44445531   Sample    G    C        0      0        2 
  21  chr21_44447343     AAsi    C    A        0      0        2 
  21  chr21_44447343     AKia    C    A        0      0        2 
  21  chr21_44447343     AOna    C    A        0      0        2 
  21  chr21_44447343     ASom    C    A        0      0        2 
  21  chr21_44447343     HCab    C    A        0      0        2 
  21  chr21_44447343     HPrz    C    A        0      0        2 
  21  chr21_44447343     ZBoe    C    A        1      2        2 
  21  chr21_44447343     ZGre    C    A        1      2        2 
  21  chr21_44447343     ZHar    C    A        1      2        2 
  21  chr21_44447343   Sample    C    A        0      0        2 
  21  chr21_44481057     AAsi    T    G        0      0        2 
  21  chr21_44481057     AKia    T    G        0      0        2 
  21  chr21_44481057     AOna    T    G        0      0        2 
  21  chr21_44481057     ASom    T    G        0      0        2 
  21  chr21_44481057     HCab    T    G        0      0        2 
  21  chr21_44481057     HPrz    T    G      0.5      1        2 
  21  chr21_44481057     ZBoe    T    G        0      0        2 
  21  chr21_44481057     ZGre    T    G        0      0        2 
  21  chr21_44481057     ZHar    T    G        0      0        2 
  21  chr21_44481057   Sample    T    G        0      0        2 
  21  chr21_44567411     AAsi    T    A        0      0        2 
  21  chr21_44567411     AKia    T    A        0      0        2 
  21  chr21_44567411     AOna    T    A        0      0        2 
  21  chr21_44567411     ASom    T    A        0      0        2 
  21  chr21_44567411     HCab    T    A        0      0        2 
  21  chr21_44567411     HPrz    T    A        0      0        2 
  21  chr21_44567411     ZBoe    T    A      0.5      1        2 
  21  chr21_44567411     ZGre    T    A        0      0        2 
  21  chr21_44567411     ZHar    T    A        0      0        2 
  21  chr21_44567411   Sample    T    A        0      0        2 
  21  chr21_44588708     AAsi    G    C        0      0        2 
  21  chr21_44588708     AKia    G    C        1      2        2 
  21  chr21_44588708     AOna    G    C      0.5      1        2 
  21  chr21_44588708     ASom    G    C        0      0        2 
  21  chr21_44588708     HCab    G    C        0      0        2 
  21  chr21_44588708     HPrz    G    C        0      0        2 
  21  chr21_44588708     ZBoe    G    C        0      0        2 
  21  chr21_44588708     ZGre    G    C        0      0        2 
  21  chr21_44588708     ZHar    G    C        0      0        2 
  21  chr21_44588708   Sample    G    C        0      0        2 
  21  chr21_44590807     AAsi    A    T        0      0        2 
  21  chr21_44590807     AKia    A    T        0      0        2 
  21  chr21_44590807     AOna    A    T        0      0        2 
  21  chr21_44590807     ASom    A    T        0      0        2 
  21  chr21_44590807     HCab    A    T        0      0        2 
  21  chr21_44590807     HPrz    A    T        0      0        2 
  21  chr21_44590807     ZBoe    A    T      0.5      1        2 
  21  chr21_44590807     ZGre    A    T        0      0        2 
  21  chr21_44590807     ZHar    A    T        0      0        2 
  21  chr21_44590807   Sample    A    T        0      0        2 
  21  chr21_44599392     AAsi    C    G        0      0        2 
  21  chr21_44599392     AKia    C    G        0      0        2 
  21  chr21_44599392     AOna    C    G        0      0        2 
  21  chr21_44599392     ASom    C    G        0      0        2 
  21  chr21_44599392     HCab    C    G        1      2        2 
  21  chr21_44599392     HPrz    C    G      0.5      1        2 
  21  chr21_44599392     ZBoe    C    G        0      0        2 
  21  chr21_44599392     ZGre    C    G        0      0        2 
  21  chr21_44599392     ZHar    C    G        0      0        2 
  21  chr21_44599392   Sample    C    G        0      0        2 
  21  chr21_44619431     AAsi    C    A        0      0        2 
  21  chr21_44619431     AKia    C    A        0      0        2 
  21  chr21_44619431     AOna    C    A      0.5      1        2 
  21  chr21_44619431     ASom    C    A        0      0        2 
  21  chr21_44619431     HCab    C    A        0      0        2 
  21  chr21_44619431     HPrz    C    A        0      0        2 
  21  chr21_44619431     ZBoe    C    A        0      0        2 
  21  chr21_44619431     ZGre    C    A        0      0        2 
  21  chr21_44619431     ZHar    C    A        0      0        2 
  21  chr21_44619431   Sample    C    A        0      0        2 
  21  chr21_44628326     AAsi    C    G        0      0        2 
  21  chr21_44628326     AKia    C    G        0      0        2 
  21  chr21_44628326     AOna    C    G        0      0        2 
  21  chr21_44628326     ASom    C    G        0      0        2 
  21  chr21_44628326     HCab    C    G        0      0        2 
  21  chr21_44628326     HPrz    C    G        0      0        2 
  21  chr21_44628326     ZBoe    C    G        0      0        2 
  21  chr21_44628326     ZGre    C    G      0.5      1        2 
  21  chr21_44628326     ZHar    C    G        0      0        2 
  21  chr21_44628326   Sample    C    G        0      0        2 
  21  chr21_44631684     AAsi    A    T        0      0        2 
  21  chr21_44631684     AKia    A    T        0      0        2 
  21  chr21_44631684     AOna    A    T        0      0        2 
  21  chr21_44631684     ASom    A    T        0      0        2 
  21  chr21_44631684     HCab    A    T        1      2        2 
  21  chr21_44631684     HPrz    A    T        1      2        2 
  21  chr21_44631684     ZBoe    A    T        0      0        2 
  21  chr21_44631684     ZGre    A    T        0      0        2 
  21  chr21_44631684     ZHar    A    T        0      0        2 
  21  chr21_44631684   Sample    A    T        0      0        2 
  21  chr21_44635722     AAsi    T    A        0      0        2 
  21  chr21_44635722     AKia    T    A        0      0        2 
  21  chr21_44635722     AOna    T    A      0.5      1        2 
  21  chr21_44635722     ASom    T    A        0      0        2 
  21  chr21_44635722     HCab    T    A        0      0        2 
  21  chr21_44635722     HPrz    T    A        0      0        2 
  21  chr21_44635722     ZBoe    T    A        0      0        2 
  21  chr21_44635722     ZGre    T    A        0      0        2 
  21  chr21_44635722     ZHar    T    A        0      0        2 
  21  chr21_44635722   Sample    T    A        0      0        2 
  21  chr21_44652465     AAsi    A    C        0      0        2 
  21  chr21_44652465     AKia    A    C        0      0        2 
  21  chr21_44652465     AOna    A    C        0      0        2 
  21  chr21_44652465     ASom    A    C        0      0        2 
  21  chr21_44652465     HCab    A    C        1      2        2 
  21  chr21_44652465     HPrz    A    C      0.5      1        2 
  21  chr21_44652465     ZBoe    A    C        0      0        2 
  21  chr21_44652465     ZGre    A    C        0      0        2 
  21  chr21_44652465     ZHar    A    C        0      0        2 
  21  chr21_44652465   Sample    A    C        0      0        2 
  21  chr21_44656282     AAsi    C    A        1      2        2 
  21  chr21_44656282     AKia    C    A        0      0        2 
  21  chr21_44656282     AOna    C    A        0      0        2 
  21  chr21_44656282     ASom    C    A        1      2        2 
  21  chr21_44656282     HCab    C    A        0      0        2 
  21  chr21_44656282     HPrz    C    A        0      0        2 
  21  chr21_44656282     ZBoe    C    A        0      0        2 
  21  chr21_44656282     ZGre    C    A        0      0        2 
  21  chr21_44656282     ZHar    C    A        0      0        2 
  21  chr21_44656282   Sample    C    A        1      2        2 
  21  chr21_44670396     AAsi    G    T        0      0        2 
  21  chr21_44670396     AKia    G    T        0      0        2 
  21  chr21_44670396     AOna    G    T        0      0        2 
  21  chr21_44670396     ASom    G    T        0      0        2 
  21  chr21_44670396     HCab    G    T        1      2        2 
  21  chr21_44670396     HPrz    G    T        1      2        2 
  21  chr21_44670396     ZBoe    G    T        0      0        2 
  21  chr21_44670396     ZGre    G    T        0      0        2 
  21  chr21_44670396     ZHar    G    T        0      0        2 
  21  chr21_44670396   Sample    G    T        0      0        2 
  21  chr21_44674095     AAsi    G    T        0      0        2 
  21  chr21_44674095     AKia    G    T        0      0        2 
  21  chr21_44674095     AOna    G    T        0      0        2 
  21  chr21_44674095     ASom    G    T        0      0        2 
  21  chr21_44674095     HCab    G    T        0      0        2 
  21  chr21_44674095     HPrz    G    T        0      0        2 
  21  chr21_44674095     ZBoe    G    T        1      2        2 
  21  chr21_44674095     ZGre    G    T        0      0        2 
  21  chr21_44674095     ZHar    G    T        0      0        2 
  21  chr21_44674095   Sample    G    T        0      0        2 
  21  chr21_44676110     AAsi    T    A        0      0        2 
  21  chr21_44676110     AKia    T    A        0      0        2 
  21  chr21_44676110     AOna    T    A        0      0        2 
  21  chr21_44676110     ASom    T    A        0      0        2 
  21  chr21_44676110     HCab    T    A        0      0        2 
  21  chr21_44676110     HPrz    T    A        0      0        2 
  21  chr21_44676110     ZBoe    T    A      0.5      1        2 
  21  chr21_44676110     ZGre    T    A        0      0        2 
  21  chr21_44676110     ZHar    T    A        0      0        2 
  21  chr21_44676110   Sample    T    A        0      0        2 
  21  chr21_44678834     AAsi    A    C        1      2        2 
  21  chr21_44678834     AKia    A    C        1      2        2 
  21  chr21_44678834     AOna    A    C        1      2        2 
  21  chr21_44678834     ASom    A    C        1      2        2 
  21  chr21_44678834     HCab    A    C        0      0        2 
  21  chr21_44678834     HPrz    A    C        0      0        2 
  21  chr21_44678834     ZBoe    A    C        0      0        2 
  21  chr21_44678834     ZGre    A    C        0      0        2 
  21  chr21_44678834     ZHar    A    C        0      0        2 
  21  chr21_44678834   Sample    A    C        1      2        2 
  21  chr21_44687843     AAsi    G    C        0      0        2 
  21  chr21_44687843     AKia    G    C        0      0        2 
  21  chr21_44687843     AOna    G    C        0      0        2 
  21  chr21_44687843     ASom    G    C        0      0        2 
  21  chr21_44687843     HCab    G    C        0      0        2 
  21  chr21_44687843     HPrz    G    C        0      0        2 
  21  chr21_44687843     ZBoe    G    C        0      0        2 
  21  chr21_44687843     ZGre    G    C        0      0        2 
  21  chr21_44687843     ZHar    G    C        1      2        2 
  21  chr21_44687843   Sample    G    C        0      0        2 
  21  chr21_44691054     AAsi    A    T      0.5      1        2 
  21  chr21_44691054     AKia    A    T        0      0        2 
  21  chr21_44691054     AOna    A    T        0      0        2 
  21  chr21_44691054     ASom    A    T        0      0        2 
  21  chr21_44691054     HCab    A    T        0      0        2 
  21  chr21_44691054     HPrz    A    T        0      0        2 
  21  chr21_44691054     ZBoe    A    T        0      0        2 
  21  chr21_44691054     ZGre    A    T        0      0        2 
  21  chr21_44691054     ZHar    A    T        0      0        2 
  21  chr21_44691054   Sample    A    T        0      0        2 
  21  chr21_44692729     AAsi    C    G        1      2        2 
  21  chr21_44692729     AKia    C    G        0      0        2 
  21  chr21_44692729     AOna    C    G        0      0        2 
  21  chr21_44692729     ASom    C    G        1      2        2 
  21  chr21_44692729     HCab    C    G        0      0        2 
  21  chr21_44692729     HPrz    C    G        0      0        2 
  21  chr21_44692729     ZBoe    C    G        0      0        2 
  21  chr21_44692729     ZGre    C    G        0      0        2 
  21  chr21_44692729     ZHar    C    G        0      0        2 
  21  chr21_44692729   Sample    C    G        0      0        2 
  21  chr21_44710526     AAsi    T    G        0      0        2 
  21  chr21_44710526     AKia    T    G        0      0        2 
  21  chr21_44710526     AOna    T    G        0      0        2 
  21  chr21_44710526     ASom    T    G        0      0        2 
  21  chr21_44710526     HCab    T    G        0      0        2 
  21  chr21_44710526     HPrz    T    G        0      0        2 
  21  chr21_44710526     ZBoe    T    G        0      0        2 
  21  chr21_44710526     ZGre    T    G        0      0        2 
  21  chr21_44710526     ZHar    T    G        1      2        2 
  21  chr21_44710526   Sample    T    G        0      0        2 
  21  chr21_44711877     AAsi    C    G        0      0        2 
  21  chr21_44711877     AKia    C    G        0      0        2 
  21  chr21_44711877     AOna    C    G        0      0        2 
  21  chr21_44711877     ASom    C    G        0      0        2 
  21  chr21_44711877     HCab    C    G        1      2        2 
  21  chr21_44711877     HPrz    C    G        1      2        2 
  21  chr21_44711877     ZBoe    C    G        0      0        2 
  21  chr21_44711877     ZGre    C    G        0      0        2 
  21  chr21_44711877     ZHar    C    G        0      0        2 
  21  chr21_44711877   Sample    C    G        0      0        2 
  21  chr21_44726650     AAsi    G    T        0      0        2 
  21  chr21_44726650     AKia    G    T        0      0        2 
  21  chr21_44726650     AOna    G    T        0      0        2 
  21  chr21_44726650     ASom    G    T        0      0        2 
  21  chr21_44726650     HCab    G    T        1      2        2 
  21  chr21_44726650     HPrz    G    T        1      2        2 
  21  chr21_44726650     ZBoe    G    T        0      0        2 
  21  chr21_44726650     ZGre    G    T        0      0        2 
  21  chr21_44726650     ZHar    G    T        0      0        2 
  21  chr21_44726650   Sample    G    T        0      0        2 
  21  chr21_44752839     AAsi    T    A        0      0        2 
  21  chr21_44752839     AKia    T    A        0      0        2 
  21  chr21_44752839     AOna    T    A        0      0        2 
  21  chr21_44752839     ASom    T    A        0      0        2 
  21  chr21_44752839     HCab    T    A        1      2        2 
  21  chr21_44752839     HPrz    T    A        1      2        2 
  21  chr21_44752839     ZBoe    T    A        0      0        2 
  21  chr21_44752839     ZGre    T    A        0      0        2 
  21  chr21_44752839     ZHar    T    A        0      0        2 
  21  chr21_44752839   Sample    T    A        0      0        2 
  21  chr21_44754570     AAsi    A    T        0      0        2 
  21  chr21_44754570     AKia    A    T        0      0        2 
  21  chr21_44754570     AOna    A    T        0      0        2 
  21  chr21_44754570     ASom    A    T        0      0        2 
  21  chr21_44754570     HCab    A    T        1      2        2 
  21  chr21_44754570     HPrz    A    T        0      0        2 
  21  chr21_44754570     ZBoe    A    T        0      0        2 
  21  chr21_44754570     ZGre    A    T        0      0        2 
  21  chr21_44754570     ZHar    A    T        0      0        2 
  21  chr21_44754570   Sample    A    T        0      0        2 
  21  chr21_44774536     AAsi    C    A        0      0        2 
  21  chr21_44774536     AKia    C    A        0      0        2 
  21  chr21_44774536     AOna    C    A        0      0        2 
  21  chr21_44774536     ASom    C    A        0      0        2 
  21  chr21_44774536     HCab    C    A        1      2        2 
  21  chr21_44774536     HPrz    C    A        1      2        2 
  21  chr21_44774536     ZBoe    C    A        0      0        2 
  21  chr21_44774536     ZGre    C    A        0      0        2 
  21  chr21_44774536     ZHar    C    A        0      0        2 
  21  chr21_44774536   Sample    C    A        0      0        2 
  21  chr21_44821224     AAsi    A    T        0      0        2 
  21  chr21_44821224     AKia    A    T        1      2        2 
  21  chr21_44821224     AOna    A    T      0.5      1        2 
  21  chr21_44821224     ASom    A    T        0      0        2 
  21  chr21_44821224     HCab    A    T        0      0        2 
  21  chr21_44821224     HPrz    A    T        0      0        2 
  21  chr21_44821224     ZBoe    A    T        0      0        2 
  21  chr21_44821224     ZGre    A    T        0      0        2 
  21  chr21_44821224     ZHar    A    T        0      0        2 
  21  chr21_44821224   Sample    A    T        0      0        2 
  21  chr21_44854468     AAsi    A    T        0      0        2 
  21  chr21_44854468     AKia    A    T        0      0        2 
  21  chr21_44854468     AOna    A    T        0      0        2 
  21  chr21_44854468     ASom    A    T        0      0        2 
  21  chr21_44854468     HCab    A    T        0      0        2 
  21  chr21_44854468     HPrz    A    T        0      0        2 
  21  chr21_44854468     ZBoe    A    T      0.5      1        2 
  21  chr21_44854468     ZGre    A    T        0      0        2 
  21  chr21_44854468     ZHar    A    T        0      0        2 
  21  chr21_44854468   Sample    A    T        0      0        2 
  21  chr21_44857413     AAsi    C    A        0      0        2 
  21  chr21_44857413     AKia    C    A        0      0        2 
  21  chr21_44857413     AOna    C    A        0      0        2 
  21  chr21_44857413     ASom    C    A        0      0        2 
  21  chr21_44857413     HCab    C    A        1      2        2 
  21  chr21_44857413     HPrz    C    A        1      2        2 
  21  chr21_44857413     ZBoe    C    A        0      0        2 
  21  chr21_44857413     ZGre    C    A        0      0        2 
  21  chr21_44857413     ZHar    C    A        0      0        2 
  21  chr21_44857413   Sample    C    A        0      0        2 
  21  chr21_44859097     AAsi    G    C        0      0        2 
  21  chr21_44859097     AKia    G    C        0      0        2 
  21  chr21_44859097     AOna    G    C        0      0        2 
  21  chr21_44859097     ASom    G    C        0      0        2 
  21  chr21_44859097     HCab    G    C        1      2        2 
  21  chr21_44859097     HPrz    G    C        1      2        2 
  21  chr21_44859097     ZBoe    G    C        0      0        2 
  21  chr21_44859097     ZGre    G    C        0      0        2 
  21  chr21_44859097     ZHar    G    C        0      0        2 
  21  chr21_44859097   Sample    G    C        0      0        2 
  21  chr21_44863819     AAsi    A    C        0      0        2 
  21  chr21_44863819     AKia    A    C        0      0        2 
  21  chr21_44863819     AOna    A    C      0.5      1        2 
  21  chr21_44863819     ASom    A    C        0      0        2 
  21  chr21_44863819     HCab    A    C        0      0        2 
  21  chr21_44863819     HPrz    A    C        0      0        2 
  21  chr21_44863819     ZBoe    A    C        0      0        2 
  21  chr21_44863819     ZGre    A    C        0      0        2 
  21  chr21_44863819     ZHar    A    C        0      0        2 
  21  chr21_44863819   Sample    A    C        0      0        2 
  21  chr21_44867650     AAsi    C    G        0      0        2 
  21  chr21_44867650     AKia    C    G        0      0        2 
  21  chr21_44867650     AOna    C    G        0      0        2 
  21  chr21_44867650     ASom    C    G        0      0        2 
  21  chr21_44867650     HCab    C    G      0.5      1        2 
  21  chr21_44867650     HPrz    C    G        0      0        2 
  21  chr21_44867650     ZBoe    C    G        0      0        2 
  21  chr21_44867650     ZGre    C    G        0      0        2 
  21  chr21_44867650     ZHar    C    G        0      0        2 
  21  chr21_44867650   Sample    C    G        0      0        2 
  21  chr21_44872033     AAsi    T    G        0      0        2 
  21  chr21_44872033     AKia    T    G        0      0        2 
  21  chr21_44872033     AOna    T    G        0      0        2 
  21  chr21_44872033     ASom    T    G        0      0        2 
  21  chr21_44872033     HCab    T    G        1      2        2 
  21  chr21_44872033     HPrz    T    G        1      2        2 
  21  chr21_44872033     ZBoe    T    G        0      0        2 
  21  chr21_44872033     ZGre    T    G        0      0        2 
  21  chr21_44872033     ZHar    T    G        0      0        2 
  21  chr21_44872033   Sample    T    G        0      0        2 
  21  chr21_44885456     AAsi    A    T        0      0        2 
  21  chr21_44885456     AKia    A    T        0      0        2 
  21  chr21_44885456     AOna    A    T        0      0        2 
  21  chr21_44885456     ASom    A    T        0      0        2 
  21  chr21_44885456     HCab    A    T        1      2        2 
  21  chr21_44885456     HPrz    A    T        1      2        2 
  21  chr21_44885456     ZBoe    A    T        0      0        2 
  21  chr21_44885456     ZGre    A    T        0      0        2 
  21  chr21_44885456     ZHar    A    T        0      0        2 
  21  chr21_44885456   Sample    A    T        0      0        2 
  21  chr21_44891584     AAsi    G    T        0      0        2 
  21  chr21_44891584     AKia    G    T        0      0        2 
  21  chr21_44891584     AOna    G    T        0      0        2 
  21  chr21_44891584     ASom    G    T        0      0        2 
  21  chr21_44891584     HCab    G    T        0      0        2 
  21  chr21_44891584     HPrz    G    T        0      0        2 
  21  chr21_44891584     ZBoe    G    T        0      0        2 
  21  chr21_44891584     ZGre    G    T        1      2        2 
  21  chr21_44891584     ZHar    G    T        0      0        2 
  21  chr21_44891584   Sample    G    T        0      0        2 
  21  chr21_44932754     AAsi    C    A        0      0        2 
  21  chr21_44932754     AKia    C    A      0.5      1        2 
  21  chr21_44932754     AOna    C    A        0      0        2 
  21  chr21_44932754     ASom    C    A        0      0        2 
  21  chr21_44932754     HCab    C    A        0      0        2 
  21  chr21_44932754     HPrz    C    A        0      0        2 
  21  chr21_44932754     ZBoe    C    A        0      0        2 
  21  chr21_44932754     ZGre    C    A        0      0        2 
  21  chr21_44932754     ZHar    C    A        0      0        2 
  21  chr21_44932754   Sample    C    A        0      0        2 
  21  chr21_44945384     AAsi    G    C        0      0        2 
  21  chr21_44945384     AKia    G    C        0      0        2 
  21  chr21_44945384     AOna    G    C        0      0        2 
  21  chr21_44945384     ASom    G    C        0      0        2 
  21  chr21_44945384     HCab    G    C        0      0        2 
  21  chr21_44945384     HPrz    G    C        0      0        2 
  21  chr21_44945384     ZBoe    G    C        1      2        2 
  21  chr21_44945384     ZGre    G    C        1      2        2 
  21  chr21_44945384     ZHar    G    C        1      2        2 
  21  chr21_44945384   Sample    G    C        0      0        2 
  21  chr21_44953043     AAsi    A    C        0      0        2 
  21  chr21_44953043     AKia    A    C        0      0        2 
  21  chr21_44953043     AOna    A    C        0      0        2 
  21  chr21_44953043     ASom    A    C        0      0        2 
  21  chr21_44953043     HCab    A    C        1      2        2 
  21  chr21_44953043     HPrz    A    C        1      2        2 
  21  chr21_44953043     ZBoe    A    C        0      0        2 
  21  chr21_44953043     ZGre    A    C        0      0        2 
  21  chr21_44953043     ZHar    A    C        0      0        2 
  21  chr21_44953043   Sample    A    C        0      0        2 
  21  chr21_44962139     AAsi    T    G        0      0        2 
  21  chr21_44962139     AKia    T    G        0      0        2 
  21  chr21_44962139     AOna    T    G        0      0        2 
  21  chr21_44962139     ASom    T    G        0      0        2 
  21  chr21_44962139     HCab    T    G        0      0        2 
  21  chr21_44962139     HPrz    T    G      0.5      1        2 
  21  chr21_44962139     ZBoe    T    G        0      0        2 
  21  chr21_44962139     ZGre    T    G        0      0        2 
  21  chr21_44962139     ZHar    T    G        0      0        2 
  21  chr21_44962139   Sample    T    G        0      0        2 
  21  chr21_44966529     AAsi    T    G        0      0        2 
  21  chr21_44966529     AKia    T    G        0      0        2 
  21  chr21_44966529     AOna    T    G        0      0        2 
  21  chr21_44966529     ASom    T    G        0      0        2 
  21  chr21_44966529     HCab    T    G        0      0        2 
  21  chr21_44966529     HPrz    T    G        0      0        2 
  21  chr21_44966529     ZBoe    T    G        0      0        2 
  21  chr21_44966529     ZGre    T    G        0      0        2 
  21  chr21_44966529     ZHar    T    G        1      2        2 
  21  chr21_44966529   Sample    T    G        0      0        2 
  21  chr21_44996538     AAsi    G    C        0      0        2 
  21  chr21_44996538     AKia    G    C        0      0        2 
  21  chr21_44996538     AOna    G    C        0      0        2 
  21  chr21_44996538     ASom    G    C        0      0        2 
  21  chr21_44996538     HCab    G    C        0      0        2 
  21  chr21_44996538     HPrz    G    C        0      0        2 
  21  chr21_44996538     ZBoe    G    C      0.5      1        2 
  21  chr21_44996538     ZGre    G    C        0      0        2 
  21  chr21_44996538     ZHar    G    C        0      0        2 
  21  chr21_44996538   Sample    G    C        0      0        2 
  21  chr21_45006333     AAsi    C    A        0      0        2 
  21  chr21_45006333     AKia    C    A        1      2        2 
  21  chr21_45006333     AOna    C    A        0      0        2 
  21  chr21_45006333     ASom    C    A        0      0        2 
  21  chr21_45006333     HCab    C    A        0      0        2 
  21  chr21_45006333     HPrz    C    A        0      0        2 
  21  chr21_45006333     ZBoe    C    A        0      0        2 
  21  chr21_45006333     ZGre    C    A        0      0        2 
  21  chr21_45006333     ZHar    C    A        0      0        2 
  21  chr21_45006333   Sample    C    A        0      0        2 
  21  chr21_45006620     AAsi    A    C        0      0        2 
  21  chr21_45006620     AKia    A    C        0      0        2 
  21  chr21_45006620     AOna    A    C        0      0        2 
  21  chr21_45006620     ASom    A    C        0      0        2 
  21  chr21_45006620     HCab    A    C        0      0        2 
  21  chr21_45006620     HPrz    A    C        0      0        2 
  21  chr21_45006620     ZBoe    A    C      0.5      1        2 
  21  chr21_45006620     ZGre    A    C        0      0        2 
  21  chr21_45006620     ZHar    A    C        0      0        2 
  21  chr21_45006620   Sample    A    C        0      0        2 
  21  chr21_45008563     AAsi    C    A        0      0        2 
  21  chr21_45008563     AKia    C    A        0      0        2 
  21  chr21_45008563     AOna    C    A        0      0        2 
  21  chr21_45008563     ASom    C    A        0      0        2 
  21  chr21_45008563     HCab    C    A      0.5      1        2 
  21  chr21_45008563     HPrz    C    A      0.5      1        2 
  21  chr21_45008563     ZBoe    C    A        0      0        2 
  21  chr21_45008563     ZGre    C    A        0      0        2 
  21  chr21_45008563     ZHar    C    A        0      0        2 
  21  chr21_45008563   Sample    C    A        0      0        2 
  21  chr21_45017944     AAsi    C    A        0      0        2 
  21  chr21_45017944     AKia    C    A        0      0        2 
  21  chr21_45017944     AOna    C    A      0.5      1        2 
  21  chr21_45017944     ASom    C    A        0      0        2 
  21  chr21_45017944     HCab    C    A        0      0        2 
  21  chr21_45017944     HPrz    C    A        0      0        2 
  21  chr21_45017944     ZBoe    C    A        0      0        2 
  21  chr21_45017944     ZGre    C    A        0      0        2 
  21  chr21_45017944     ZHar    C    A        0      0        2 
  21  chr21_45017944   Sample    C    A        0      0        2 
  21  chr21_45028186     AAsi    C    A        0      0        2 
  21  chr21_45028186     AKia    C    A        0      0        2 
  21  chr21_45028186     AOna    C    A        0      0        2 
  21  chr21_45028186     ASom    C    A        0      0        2 
  21  chr21_45028186     HCab    C    A        0      0        2 
  21  chr21_45028186     HPrz    C    A        0      0        2 
  21  chr21_45028186     ZBoe    C    A        0      0        2 
  21  chr21_45028186     ZGre    C    A        0      0        2 
  21  chr21_45028186     ZHar    C    A        1      2        2 
  21  chr21_45028186   Sample    C    A        0      0        2 
  21  chr21_45030979     AAsi    G    C        0      0        2 
  21  chr21_45030979     AKia    G    C        0      0        2 
  21  chr21_45030979     AOna    G    C        0      0        2 
  21  chr21_45030979     ASom    G    C        0      0        2 
  21  chr21_45030979     HCab    G    C        1      2        2 
  21  chr21_45030979     HPrz    G    C        1      2        2 
  21  chr21_45030979     ZBoe    G    C        0      0        2 
  21  chr21_45030979     ZGre    G    C        0      0        2 
  21  chr21_45030979     ZHar    G    C        0      0        2 
  21  chr21_45030979   Sample    G    C        0      0        2 
  21  chr21_45034047     AAsi    T    G        0      0        2 
  21  chr21_45034047     AKia    T    G        0      0        2 
  21  chr21_45034047     AOna    T    G        0      0        2 
  21  chr21_45034047     ASom    T    G        0      0        2 
  21  chr21_45034047     HCab    T    G        1      2        2 
  21  chr21_45034047     HPrz    T    G        1      2        2 
  21  chr21_45034047     ZBoe    T    G        0      0        2 
  21  chr21_45034047     ZGre    T    G        0      0        2 
  21  chr21_45034047     ZHar    T    G        0      0        2 
  21  chr21_45034047   Sample    T    G        0      0        2 
  21  chr21_45072442     AAsi    T    A      0.5      1        2 
  21  chr21_45072442     AKia    T    A        0      0        2 
  21  chr21_45072442     AOna    T    A        0      0        2 
  21  chr21_45072442     ASom    T    A        0      0        2 
  21  chr21_45072442     HCab    T    A        0      0        2 
  21  chr21_45072442     HPrz    T    A        0      0        2 
  21  chr21_45072442     ZBoe    T    A        0      0        2 
  21  chr21_45072442     ZGre    T    A        0      0        2 
  21  chr21_45072442     ZHar    T    A        0      0        2 
  21  chr21_45072442   Sample    T    A        0      0        2 
  21  chr21_45080794     AAsi    T    A        1      2        2 
  21  chr21_45080794     AKia    T    A        0      0        2 
  21  chr21_45080794     AOna    T    A        0      0        2 
  21  chr21_45080794     ASom    T    A        1      2        2 
  21  chr21_45080794     HCab    T    A        0      0        2 
  21  chr21_45080794     HPrz    T    A        0      0        2 
  21  chr21_45080794     ZBoe    T    A        0      0        2 
  21  chr21_45080794     ZGre    T    A        0      0        2 
  21  chr21_45080794     ZHar    T    A        0      0        2 
  21  chr21_45080794   Sample    T    A        1      2        2 
  21  chr21_45081216     AAsi    C    G        0      0        2 
  21  chr21_45081216     AKia    C    G        0      0        2 
  21  chr21_45081216     AOna    C    G        0      0        2 
  21  chr21_45081216     ASom    C    G        0      0        2 
  21  chr21_45081216     HCab    C    G        0      0        2 
  21  chr21_45081216     HPrz    C    G        0      0        2 
  21  chr21_45081216     ZBoe    C    G        0      0        2 
  21  chr21_45081216     ZGre    C    G        0      0        2 
  21  chr21_45081216     ZHar    C    G        1      2        2 
  21  chr21_45081216   Sample    C    G        0      0        2 
  21  chr21_45081719     AAsi    A    C        0      0        2 
  21  chr21_45081719     AKia    A    C        0      0        2 
  21  chr21_45081719     AOna    A    C        0      0        2 
  21  chr21_45081719     ASom    A    C        1      2        2 
  21  chr21_45081719     HCab    A    C        0      0        2 
  21  chr21_45081719     HPrz    A    C        0      0        2 
  21  chr21_45081719     ZBoe    A    C        0      0        2 
  21  chr21_45081719     ZGre    A    C        0      0        2 
  21  chr21_45081719     ZHar    A    C        0      0        2 
  21  chr21_45081719   Sample    A    C        0      0        2 
  21  chr21_45085936     AAsi    A    C        0      0        2 
  21  chr21_45085936     AKia    A    C        1      2        2 
  21  chr21_45085936     AOna    A    C        0      0        2 
  21  chr21_45085936     ASom    A    C        0      0        2 
  21  chr21_45085936     HCab    A    C        0      0        2 
  21  chr21_45085936     HPrz    A    C        0      0        2 
  21  chr21_45085936     ZBoe    A    C        0      0        2 
  21  chr21_45085936     ZGre    A    C        0      0        2 
  21  chr21_45085936     ZHar    A    C        0      0        2 
  21  chr21_45085936   Sample    A    C        0      0        2 
  21  chr21_45087596     AAsi    A    T        0      0        2 
  21  chr21_45087596     AKia    A    T        0      0        2 
  21  chr21_45087596     AOna    A    T        1      2        2 
  21  chr21_45087596     ASom    A    T        0      0        2 
  21  chr21_45087596     HCab    A    T        0      0        2 
  21  chr21_45087596     HPrz    A    T        0      0        2 
  21  chr21_45087596     ZBoe    A    T        0      0        2 
  21  chr21_45087596     ZGre    A    T        0      0        2 
  21  chr21_45087596     ZHar    A    T        0      0        2 
  21  chr21_45087596   Sample    A    T        0      0        2 
  21  chr21_45094876     AAsi    G    C        0      0        2 
  21  chr21_45094876     AKia    G    C        0      0        2 
  21  chr21_45094876     AOna    G    C        0      0        2 
  21  chr21_45094876     ASom    G    C        0      0        2 
  21  chr21_45094876     HCab    G    C        0      0        2 
  21  chr21_45094876     HPrz    G    C        0      0        2 
  21  chr21_45094876     ZBoe    G    C        0      0        2 
  21  chr21_45094876     ZGre    G    C        0      0        2 
  21  chr21_45094876     ZHar    G    C      0.5      1        2 
  21  chr21_45094876   Sample    G    C        0      0        2 
  21  chr21_45112952     AAsi    G    C        0      0        2 
  21  chr21_45112952     AKia    G    C        0      0        2 
  21  chr21_45112952     AOna    G    C        0      0        2 
  21  chr21_45112952     ASom    G    C        0      0        2 
  21  chr21_45112952     HCab    G    C        0      0        2 
  21  chr21_45112952     HPrz    G    C        0      0        2 
  21  chr21_45112952     ZBoe    G    C        0      0        2 
  21  chr21_45112952     ZGre    G    C        0      0        2 
  21  chr21_45112952     ZHar    G    C        1      2        2 
  21  chr21_45112952   Sample    G    C        0      0        2 
  21  chr21_45128152     AAsi    C    G        0      0        2 
  21  chr21_45128152     AKia    C    G        0      0        2 
  21  chr21_45128152     AOna    C    G        0      0        2 
  21  chr21_45128152     ASom    C    G        0      0        2 
  21  chr21_45128152     HCab    C    G        0      0        2 
  21  chr21_45128152     HPrz    C    G        0      0        2 
  21  chr21_45128152     ZBoe    C    G      0.5      1        2 
  21  chr21_45128152     ZGre    C    G        0      0        2 
  21  chr21_45128152     ZHar    C    G        0      0        2 
  21  chr21_45128152   Sample    C    G        0      0        2 
  21  chr21_45143421     AAsi    C    G        0      0        2 
  21  chr21_45143421     AKia    C    G        0      0        2 
  21  chr21_45143421     AOna    C    G        0      0        2 
  21  chr21_45143421     ASom    C    G        0      0        2 
  21  chr21_45143421     HCab    C    G        0      0        2 
  21  chr21_45143421     HPrz    C    G        0      0        2 
  21  chr21_45143421     ZBoe    C    G      0.5      1        2 
  21  chr21_45143421     ZGre    C    G        0      0        2 
  21  chr21_45143421     ZHar    C    G        0      0        2 
  21  chr21_45143421   Sample    C    G        0      0        2 
  21  chr21_45168236     AAsi    C    G        0      0        2 
  21  chr21_45168236     AKia    C    G        0      0        2 
  21  chr21_45168236     AOna    C    G        0      0        2 
  21  chr21_45168236     ASom    C    G        0      0        2 
  21  chr21_45168236     HCab    C    G        0      0        2 
  21  chr21_45168236     HPrz    C    G      0.5      1        2 
  21  chr21_45168236     ZBoe    C    G        0      0        2 
  21  chr21_45168236     ZGre    C    G        0      0        2 
  21  chr21_45168236     ZHar    C    G        0      0        2 
  21  chr21_45168236   Sample    C    G        0      0        2 
  21  chr21_45174999     AAsi    T    A        0      0        2 
  21  chr21_45174999     AKia    T    A        0      0        2 
  21  chr21_45174999     AOna    T    A        0      0        2 
  21  chr21_45174999     ASom    T    A        0      0        2 
  21  chr21_45174999     HCab    T    A        1      2        2 
  21  chr21_45174999     HPrz    T    A        1      2        2 
  21  chr21_45174999     ZBoe    T    A        0      0        2 
  21  chr21_45174999     ZGre    T    A        0      0        2 
  21  chr21_45174999     ZHar    T    A        0      0        2 
  21  chr21_45174999   Sample    T    A        0      0        2 
  21  chr21_45177176     AAsi    T    G        0      0        2 
  21  chr21_45177176     AKia    T    G        0      0        2 
  21  chr21_45177176     AOna    T    G        0      0        2 
  21  chr21_45177176     ASom    T    G        0      0        2 
  21  chr21_45177176     HCab    T    G        0      0        2 
  21  chr21_45177176     HPrz    T    G        0      0        2 
  21  chr21_45177176     ZBoe    T    G        0      0        2 
  21  chr21_45177176     ZGre    T    G        1      2        2 
  21  chr21_45177176     ZHar    T    G        0      0        2 
  21  chr21_45177176   Sample    T    G        0      0        2 
  21  chr21_45200394     AAsi    G    C        0      0        2 
  21  chr21_45200394     AKia    G    C        0      0        2 
  21  chr21_45200394     AOna    G    C        0      0        2 
  21  chr21_45200394     ASom    G    C        0      0        2 
  21  chr21_45200394     HCab    G    C        0      0        2 
  21  chr21_45200394     HPrz    G    C        0      0        2 
  21  chr21_45200394     ZBoe    G    C        1      2        2 
  21  chr21_45200394     ZGre    G    C        1      2        2 
  21  chr21_45200394     ZHar    G    C        0      0        2 
  21  chr21_45200394   Sample    G    C        0      0        2 
  21  chr21_45209646     AAsi    A    T        0      0        2 
  21  chr21_45209646     AKia    A    T        0      0        2 
  21  chr21_45209646     AOna    A    T        0      0        2 
  21  chr21_45209646     ASom    A    T        0      0        2 
  21  chr21_45209646     HCab    A    T      0.5      1        2 
  21  chr21_45209646     HPrz    A    T        0      0        2 
  21  chr21_45209646     ZBoe    A    T        0      0        2 
  21  chr21_45209646     ZGre    A    T        0      0        2 
  21  chr21_45209646     ZHar    A    T        0      0        2 
  21  chr21_45209646   Sample    A    T        0      0        2 
  21  chr21_45213561     AAsi    G    C        1      2        2 
  21  chr21_45213561     AKia    G    C        0      0        2 
  21  chr21_45213561     AOna    G    C        0      0        2 
  21  chr21_45213561     ASom    G    C        1      2        2 
  21  chr21_45213561     HCab    G    C        0      0        2 
  21  chr21_45213561     HPrz    G    C        0      0        2 
  21  chr21_45213561     ZBoe    G    C        0      0        2 
  21  chr21_45213561     ZGre    G    C        0      0        2 
  21  chr21_45213561     ZHar    G    C        0      0        2 
  21  chr21_45213561   Sample    G    C        1      2        2 
  21  chr21_45243645     AAsi    C    A        0      0        2 
  21  chr21_45243645     AKia    C    A        0      0        2 
  21  chr21_45243645     AOna    C    A        0      0        2 
  21  chr21_45243645     ASom    C    A        0      0        2 
  21  chr21_45243645     HCab    C    A        0      0        2 
  21  chr21_45243645     HPrz    C    A        0      0        2 
  21  chr21_45243645     ZBoe    C    A        0      0        2 
  21  chr21_45243645     ZGre    C    A        1      2        2 
  21  chr21_45243645     ZHar    C    A        1      2        2 
  21  chr21_45243645   Sample    C    A        0      0        2 
  21  chr21_45243999     AAsi    A    C        0      0        2 
  21  chr21_45243999     AKia    A    C        0      0        2 
  21  chr21_45243999     AOna    A    C        0      0        2 
  21  chr21_45243999     ASom    A    C        1      2        2 
  21  chr21_45243999     HCab    A    C        0      0        2 
  21  chr21_45243999     HPrz    A    C        0      0        2 
  21  chr21_45243999     ZBoe    A    C        0      0        2 
  21  chr21_45243999     ZGre    A    C        0      0        2 
  21  chr21_45243999     ZHar    A    C        0      0        2 
  21  chr21_45243999   Sample    A    C        0      0        2 
  21  chr21_45245878     AAsi    T    A        0      0        2 
  21  chr21_45245878     AKia    T    A        0      0        2 
  21  chr21_45245878     AOna    T    A        0      0        2 
  21  chr21_45245878     ASom    T    A        0      0        2 
  21  chr21_45245878     HCab    T    A        0      0        2 
  21  chr21_45245878     HPrz    T    A        0      0        2 
  21  chr21_45245878     ZBoe    T    A        1      2        2 
  21  chr21_45245878     ZGre    T    A        1      2        2 
  21  chr21_45245878     ZHar    T    A        1      2        2 
  21  chr21_45245878   Sample    T    A        0      0        2 
  21  chr21_45264513     AAsi    G    T        0      0        2 
  21  chr21_45264513     AKia    G    T        0      0        2 
  21  chr21_45264513     AOna    G    T        0      0        2 
  21  chr21_45264513     ASom    G    T        0      0        2 
  21  chr21_45264513     HCab    G    T        0      0        2 
  21  chr21_45264513     HPrz    G    T        0      0        2 
  21  chr21_45264513     ZBoe    G    T        1      2        2 
  21  chr21_45264513     ZGre    G    T        0      0        2 
  21  chr21_45264513     ZHar    G    T        0      0        2 
  21  chr21_45264513   Sample    G    T        0      0        2 
  21  chr21_45266876     AAsi    G    T        0      0        2 
  21  chr21_45266876     AKia    G    T        0      0        2 
  21  chr21_45266876     AOna    G    T        0      0        2 
  21  chr21_45266876     ASom    G    T        0      0        2 
  21  chr21_45266876     HCab    G    T        0      0        2 
  21  chr21_45266876     HPrz    G    T        0      0        2 
  21  chr21_45266876     ZBoe    G    T        0      0        2 
  21  chr21_45266876     ZGre    G    T        1      2        2 
  21  chr21_45266876     ZHar    G    T        0      0        2 
  21  chr21_45266876   Sample    G    T        0      0        2 
  21  chr21_45276600     AAsi    A    T        0      0        2 
  21  chr21_45276600     AKia    A    T        0      0        2 
  21  chr21_45276600     AOna    A    T        0      0        2 
  21  chr21_45276600     ASom    A    T        1      2        2 
  21  chr21_45276600     HCab    A    T        0      0        2 
  21  chr21_45276600     HPrz    A    T        0      0        2 
  21  chr21_45276600     ZBoe    A    T        0      0        2 
  21  chr21_45276600     ZGre    A    T        0      0        2 
  21  chr21_45276600     ZHar    A    T        0      0        2 
  21  chr21_45276600   Sample    A    T        0      0        2 
  21  chr21_45282486     AAsi    A    C        0      0        2 
  21  chr21_45282486     AKia    A    C        0      0        2 
  21  chr21_45282486     AOna    A    C        0      0        2 
  21  chr21_45282486     ASom    A    C        0      0        2 
  21  chr21_45282486     HCab    A    C        0      0        2 
  21  chr21_45282486     HPrz    A    C        0      0        2 
  21  chr21_45282486     ZBoe    A    C        0      0        2 
  21  chr21_45282486     ZGre    A    C      0.5      1        2 
  21  chr21_45282486     ZHar    A    C        0      0        2 
  21  chr21_45282486   Sample    A    C        0      0        2 
  21  chr21_45284017     AAsi    T    G        0      0        2 
  21  chr21_45284017     AKia    T    G        0      0        2 
  21  chr21_45284017     AOna    T    G        0      0        2 
  21  chr21_45284017     ASom    T    G        0      0        2 
  21  chr21_45284017     HCab    T    G        0      0        2 
  21  chr21_45284017     HPrz    T    G      0.5      1        2 
  21  chr21_45284017     ZBoe    T    G        0      0        2 
  21  chr21_45284017     ZGre    T    G        0      0        2 
  21  chr21_45284017     ZHar    T    G        0      0        2 
  21  chr21_45284017   Sample    T    G        0      0        2 
  21  chr21_45291497     AAsi    C    A        0      0        2 
  21  chr21_45291497     AKia    C    A        1      2        2 
  21  chr21_45291497     AOna    C    A        0      0        2 
  21  chr21_45291497     ASom    C    A        0      0        2 
  21  chr21_45291497     HCab    C    A        0      0        2 
  21  chr21_45291497     HPrz    C    A        0      0        2 
  21  chr21_45291497     ZBoe    C    A        0      0        2 
  21  chr21_45291497     ZGre    C    A        0      0        2 
  21  chr21_45291497     ZHar    C    A        0      0        2 
  21  chr21_45291497   Sample    C    A        0      0        2 
  21  chr21_45302324     AAsi    A    C        0      0        2 
  21  chr21_45302324     AKia    A    C        1      2        2 
  21  chr21_45302324     AOna    A    C        0      0        2 
  21  chr21_45302324     ASom    A    C        0      0        2 
  21  chr21_45302324     HCab    A    C        0      0        2 
  21  chr21_45302324     HPrz    A    C        0      0        2 
  21  chr21_45302324     ZBoe    A    C        0      0        2 
  21  chr21_45302324     ZGre    A    C        0      0        2 
  21  chr21_45302324     ZHar    A    C        0      0        2 
  21  chr21_45302324   Sample    A    C        0      0        2 
  21  chr21_45314432     AAsi    T    G        0      0        2 
  21  chr21_45314432     AKia    T    G        1      2        2 
  21  chr21_45314432     AOna    T    G        1      2        2 
  21  chr21_45314432     ASom    T    G        0      0        2 
  21  chr21_45314432     HCab    T    G        0      0        2 
  21  chr21_45314432     HPrz    T    G        0      0        2 
  21  chr21_45314432     ZBoe    T    G        0      0        2 
  21  chr21_45314432     ZGre    T    G        0      0        2 
  21  chr21_45314432     ZHar    T    G        0      0        2 
  21  chr21_45314432   Sample    T    G        0      0        2 
  21  chr21_45317344     AAsi    A    C        0      0        2 
  21  chr21_45317344     AKia    A    C        0      0        2 
  21  chr21_45317344     AOna    A    C        0      0        2 
  21  chr21_45317344     ASom    A    C        0      0        2 
  21  chr21_45317344     HCab    A    C        0      0        2 
  21  chr21_45317344     HPrz    A    C        0      0        2 
  21  chr21_45317344     ZBoe    A    C        0      0        2 
  21  chr21_45317344     ZGre    A    C        0      0        2 
  21  chr21_45317344     ZHar    A    C        1      2        2 
  21  chr21_45317344   Sample    A    C        0      0        2 
  21  chr21_45366726     AAsi    C    G        0      0        2 
  21  chr21_45366726     AKia    C    G        0      0        2 
  21  chr21_45366726     AOna    C    G        0      0        2 
  21  chr21_45366726     ASom    C    G        0      0        2 
  21  chr21_45366726     HCab    C    G        0      0        2 
  21  chr21_45366726     HPrz    C    G        0      0        2 
  21  chr21_45366726     ZBoe    C    G        0      0        2 
  21  chr21_45366726     ZGre    C    G      0.5      1        2 
  21  chr21_45366726     ZHar    C    G        0      0        2 
  21  chr21_45366726   Sample    C    G        0      0        2 
  21  chr21_45371909     AAsi    T    G        0      0        2 
  21  chr21_45371909     AKia    T    G        0      0        2 
  21  chr21_45371909     AOna    T    G        0      0        2 
  21  chr21_45371909     ASom    T    G        0      0        2 
  21  chr21_45371909     HCab    T    G        1      2        2 
  21  chr21_45371909     HPrz    T    G        1      2        2 
  21  chr21_45371909     ZBoe    T    G        0      0        2 
  21  chr21_45371909     ZGre    T    G        0      0        2 
  21  chr21_45371909     ZHar    T    G        0      0        2 
  21  chr21_45371909   Sample    T    G        0      0        2 
  21  chr21_45382599     AAsi    G    C        0      0        2 
  21  chr21_45382599     AKia    G    C        0      0        2 
  21  chr21_45382599     AOna    G    C        0      0        2 
  21  chr21_45382599     ASom    G    C        0      0        2 
  21  chr21_45382599     HCab    G    C        1      2        2 
  21  chr21_45382599     HPrz    G    C        1      2        2 
  21  chr21_45382599     ZBoe    G    C        0      0        2 
  21  chr21_45382599     ZGre    G    C        0      0        2 
  21  chr21_45382599     ZHar    G    C        0      0        2 
  21  chr21_45382599   Sample    G    C        0      0        2 
  21  chr21_45398622     AAsi    G    C        0      0        2 
  21  chr21_45398622     AKia    G    C        0      0        2 
  21  chr21_45398622     AOna    G    C        0      0        2 
  21  chr21_45398622     ASom    G    C        0      0        2 
  21  chr21_45398622     HCab    G    C        0      0        2 
  21  chr21_45398622     HPrz    G    C        0      0        2 
  21  chr21_45398622     ZBoe    G    C        1      2        2 
  21  chr21_45398622     ZGre    G    C        1      2        2 
  21  chr21_45398622     ZHar    G    C        0      0        2 
  21  chr21_45398622   Sample    G    C        0      0        2 
  21  chr21_45400225     AAsi    A    T        0      0        2 
  21  chr21_45400225     AKia    A    T        1      2        2 
  21  chr21_45400225     AOna    A    T        0      0        2 
  21  chr21_45400225     ASom    A    T        0      0        2 
  21  chr21_45400225     HCab    A    T        0      0        2 
  21  chr21_45400225     HPrz    A    T        0      0        2 
  21  chr21_45400225     ZBoe    A    T        0      0        2 
  21  chr21_45400225     ZGre    A    T        0      0        2 
  21  chr21_45400225     ZHar    A    T        0      0        2 
  21  chr21_45400225   Sample    A    T        0      0        2 
  21  chr21_45401173     AAsi    T    G        0      0        2 
  21  chr21_45401173     AKia    T    G        0      0        2 
  21  chr21_45401173     AOna    T    G        0      0        2 
  21  chr21_45401173     ASom    T    G        0      0        2 
  21  chr21_45401173     HCab    T    G        1      2        2 
  21  chr21_45401173     HPrz    T    G        1      2        2 
  21  chr21_45401173     ZBoe    T    G        0      0        2 
  21  chr21_45401173     ZGre    T    G        0      0        2 
  21  chr21_45401173     ZHar    T    G        0      0        2 
  21  chr21_45401173   Sample    T    G        0      0        2 
  21  chr21_45440660     AAsi    T    G        0      0        2 
  21  chr21_45440660     AKia    T    G        0      0        2 
  21  chr21_45440660     AOna    T    G        0      0        2 
  21  chr21_45440660     ASom    T    G        0      0        2 
  21  chr21_45440660     HCab    T    G        1      2        2 
  21  chr21_45440660     HPrz    T    G        1      2        2 
  21  chr21_45440660     ZBoe    T    G        0      0        2 
  21  chr21_45440660     ZGre    T    G        0      0        2 
  21  chr21_45440660     ZHar    T    G        0      0        2 
  21  chr21_45440660   Sample    T    G        0      0        2 
  21  chr21_45457593     AAsi    C    G        0      0        2 
  21  chr21_45457593     AKia    C    G        0      0        2 
  21  chr21_45457593     AOna    C    G        0      0        2 
  21  chr21_45457593     ASom    C    G        0      0        2 
  21  chr21_45457593     HCab    C    G      0.5      1        2 
  21  chr21_45457593     HPrz    C    G        0      0        2 
  21  chr21_45457593     ZBoe    C    G        0      0        2 
  21  chr21_45457593     ZGre    C    G        0      0        2 
  21  chr21_45457593     ZHar    C    G        0      0        2 
  21  chr21_45457593   Sample    C    G        0      0        2 
  21  chr21_45466480     AAsi    T    G        0      0        2 
  21  chr21_45466480     AKia    T    G        0      0        2 
  21  chr21_45466480     AOna    T    G        0      0        2 
  21  chr21_45466480     ASom    T    G        0      0        2 
  21  chr21_45466480     HCab    T    G        0      0        2 
  21  chr21_45466480     HPrz    T    G        0      0        2 
  21  chr21_45466480     ZBoe    T    G        0      0        2 
  21  chr21_45466480     ZGre    T    G        0      0        2 
  21  chr21_45466480     ZHar    T    G        1      2        2 
  21  chr21_45466480   Sample    T    G        0      0        2 
  21  chr21_45512841     AAsi    G    C        0      0        2 
  21  chr21_45512841     AKia    G    C        0      0        2 
  21  chr21_45512841     AOna    G    C        1      2        2 
  21  chr21_45512841     ASom    G    C        0      0        2 
  21  chr21_45512841     HCab    G    C        0      0        2 
  21  chr21_45512841     HPrz    G    C        0      0        2 
  21  chr21_45512841     ZBoe    G    C        0      0        2 
  21  chr21_45512841     ZGre    G    C        0      0        2 
  21  chr21_45512841     ZHar    G    C        0      0        2 
  21  chr21_45512841   Sample    G    C        0      0        2 
  21  chr21_45543036     AAsi    G    T        0      0        2 
  21  chr21_45543036     AKia    G    T        0      0        2 
  21  chr21_45543036     AOna    G    T        0      0        2 
  21  chr21_45543036     ASom    G    T        0      0        2 
  21  chr21_45543036     HCab    G    T        0      0        2 
  21  chr21_45543036     HPrz    G    T        0      0        2 
  21  chr21_45543036     ZBoe    G    T        1      2        2 
  21  chr21_45543036     ZGre    G    T        0      0        2 
  21  chr21_45543036     ZHar    G    T        0      0        2 
  21  chr21_45543036   Sample    G    T        0      0        2 
  21  chr21_45563398     AAsi    G    C      0.5      1        2 
  21  chr21_45563398     AKia    G    C        0      0        2 
  21  chr21_45563398     AOna    G    C        0      0        2 
  21  chr21_45563398     ASom    G    C        0      0        2 
  21  chr21_45563398     HCab    G    C        0      0        2 
  21  chr21_45563398     HPrz    G    C        0      0        2 
  21  chr21_45563398     ZBoe    G    C        0      0        2 
  21  chr21_45563398     ZGre    G    C        0      0        2 
  21  chr21_45563398     ZHar    G    C        0      0        2 
  21  chr21_45563398   Sample    G    C        1      2        2 
  21  chr21_45579466     AAsi    T    A        0      0        2 
  21  chr21_45579466     AKia    T    A        1      2        2 
  21  chr21_45579466     AOna    T    A        0      0        2 
  21  chr21_45579466     ASom    T    A        0      0        2 
  21  chr21_45579466     HCab    T    A        0      0        2 
  21  chr21_45579466     HPrz    T    A        0      0        2 
  21  chr21_45579466     ZBoe    T    A        0      0        2 
  21  chr21_45579466     ZGre    T    A        0      0        2 
  21  chr21_45579466     ZHar    T    A        0      0        2 
  21  chr21_45579466   Sample    T    A        0      0        2 
  21  chr21_45597365     AAsi    G    C        0      0        2 
  21  chr21_45597365     AKia    G    C        0      0        2 
  21  chr21_45597365     AOna    G    C        0      0        2 
  21  chr21_45597365     ASom    G    C        0      0        2 
  21  chr21_45597365     HCab    G    C        0      0        2 
  21  chr21_45597365     HPrz    G    C        0      0        2 
  21  chr21_45597365     ZBoe    G    C        0      0        2 
  21  chr21_45597365     ZGre    G    C        1      2        2 
  21  chr21_45597365     ZHar    G    C        0      0        2 
  21  chr21_45597365   Sample    G    C        0      0        2 
  21  chr21_45613120     AAsi    C    G        0      0        2 
  21  chr21_45613120     AKia    C    G        0      0        2 
  21  chr21_45613120     AOna    C    G        0      0        2 
  21  chr21_45613120     ASom    C    G        0      0        2 
  21  chr21_45613120     HCab    C    G        0      0        2 
  21  chr21_45613120     HPrz    C    G        0      0        2 
  21  chr21_45613120     ZBoe    C    G        1      2        2 
  21  chr21_45613120     ZGre    C    G        1      2        2 
  21  chr21_45613120     ZHar    C    G        1      2        2 
  21  chr21_45613120   Sample    C    G        0      0        2 
  21  chr21_45618797     AAsi    C    A        0      0        2 
  21  chr21_45618797     AKia    C    A        0      0        2 
  21  chr21_45618797     AOna    C    A        0      0        2 
  21  chr21_45618797     ASom    C    A      0.5      1        2 
  21  chr21_45618797     HCab    C    A        0      0        2 
  21  chr21_45618797     HPrz    C    A        0      0        2 
  21  chr21_45618797     ZBoe    C    A        0      0        2 
  21  chr21_45618797     ZGre    C    A        0      0        2 
  21  chr21_45618797     ZHar    C    A        0      0        2 
  21  chr21_45618797   Sample    C    A        0      0        2 
  21  chr21_45651669     AAsi    C    G        0      0        2 
  21  chr21_45651669     AKia    C    G        0      0        2 
  21  chr21_45651669     AOna    C    G        0      0        2 
  21  chr21_45651669     ASom    C    G        0      0        2 
  21  chr21_45651669     HCab    C    G        1      2        2 
  21  chr21_45651669     HPrz    C    G        0      0        2 
  21  chr21_45651669     ZBoe    C    G        0      0        2 
  21  chr21_45651669     ZGre    C    G        0      0        2 
  21  chr21_45651669     ZHar    C    G        0      0        2 
  21  chr21_45651669   Sample    C    G        0      0        2 
  21  chr21_45657686     AAsi    G    T        0      0        2 
  21  chr21_45657686     AKia    G    T        0      0        2 
  21  chr21_45657686     AOna    G    T        0      0        2 
  21  chr21_45657686     ASom    G    T        0      0        2 
  21  chr21_45657686     HCab    G    T        1      2        2 
  21  chr21_45657686     HPrz    G    T        1      2        2 
  21  chr21_45657686     ZBoe    G    T        0      0        2 
  21  chr21_45657686     ZGre    G    T        0      0        2 
  21  chr21_45657686     ZHar    G    T        0      0        2 
  21  chr21_45657686   Sample    G    T        0      0        2 
  21  chr21_45665873     AAsi    G    T        0      0        2 
  21  chr21_45665873     AKia    G    T        0      0        2 
  21  chr21_45665873     AOna    G    T        0      0        2 
  21  chr21_45665873     ASom    G    T        0      0        2 
  21  chr21_45665873     HCab    G    T        1      2        2 
  21  chr21_45665873     HPrz    G    T        1      2        2 
  21  chr21_45665873     ZBoe    G    T        0      0        2 
  21  chr21_45665873     ZGre    G    T        0      0        2 
  21  chr21_45665873     ZHar    G    T        0      0        2 
  21  chr21_45665873   Sample    G    T        0      0        2 
  21  chr21_45680946     AAsi    G    C        0      0        2 
  21  chr21_45680946     AKia    G    C      0.5      1        2 
  21  chr21_45680946     AOna    G    C      0.5      1        2 
  21  chr21_45680946     ASom    G    C        0      0        2 
  21  chr21_45680946     HCab    G    C        0      0        2 
  21  chr21_45680946     HPrz    G    C        0      0        2 
  21  chr21_45680946     ZBoe    G    C        0      0        2 
  21  chr21_45680946     ZGre    G    C        0      0        2 
  21  chr21_45680946     ZHar    G    C        0      0        2 
  21  chr21_45680946   Sample    G    C        0      0        2 
  21  chr21_45696406     AAsi    G    T        0      0        2 
  21  chr21_45696406     AKia    G    T      0.5      1        2 
  21  chr21_45696406     AOna    G    T        0      0        2 
  21  chr21_45696406     ASom    G    T        0      0        2 
  21  chr21_45696406     HCab    G    T        0      0        2 
  21  chr21_45696406     HPrz    G    T        0      0        2 
  21  chr21_45696406     ZBoe    G    T        0      0        2 
  21  chr21_45696406     ZGre    G    T        0      0        2 
  21  chr21_45696406     ZHar    G    T        0      0        2 
  21  chr21_45696406   Sample    G    T        0      0        2 
  21  chr21_45736104     AAsi    A    T        0      0        2 
  21  chr21_45736104     AKia    A    T        0      0        2 
  21  chr21_45736104     AOna    A    T        0      0        2 
  21  chr21_45736104     ASom    A    T        0      0        2 
  21  chr21_45736104     HCab    A    T        1      2        2 
  21  chr21_45736104     HPrz    A    T        1      2        2 
  21  chr21_45736104     ZBoe    A    T        0      0        2 
  21  chr21_45736104     ZGre    A    T        0      0        2 
  21  chr21_45736104     ZHar    A    T        0      0        2 
  21  chr21_45736104   Sample    A    T        0      0        2 
  21  chr21_45763770     AAsi    A    C        0      0        2 
  21  chr21_45763770     AKia    A    C        0      0        2 
  21  chr21_45763770     AOna    A    C        0      0        2 
  21  chr21_45763770     ASom    A    C        0      0        2 
  21  chr21_45763770     HCab    A    C        0      0        2 
  21  chr21_45763770     HPrz    A    C        0      0        2 
  21  chr21_45763770     ZBoe    A    C        0      0        2 
  21  chr21_45763770     ZGre    A    C        0      0        2 
  21  chr21_45763770     ZHar    A    C      0.5      1        2 
  21  chr21_45763770   Sample    A    C        0      0        2 
  21  chr21_45773336     AAsi    C    A        0      0        2 
  21  chr21_45773336     AKia    C    A        0      0        2 
  21  chr21_45773336     AOna    C    A        0      0        2 
  21  chr21_45773336     ASom    C    A        0      0        2 
  21  chr21_45773336     HCab    C    A        1      2        2 
  21  chr21_45773336     HPrz    C    A        1      2        2 
  21  chr21_45773336     ZBoe    C    A        0      0        2 
  21  chr21_45773336     ZGre    C    A        0      0        2 
  21  chr21_45773336     ZHar    C    A        0      0        2 
  21  chr21_45773336   Sample    C    A        0      0        2 
  21  chr21_45821951     AAsi    A    C        1      2        2 
  21  chr21_45821951     AKia    A    C        0      0        2 
  21  chr21_45821951     AOna    A    C        0      0        2 
  21  chr21_45821951     ASom    A    C      0.5      1        2 
  21  chr21_45821951     HCab    A    C        0      0        2 
  21  chr21_45821951     HPrz    A    C        0      0        2 
  21  chr21_45821951     ZBoe    A    C        0      0        2 
  21  chr21_45821951     ZGre    A    C        0      0        2 
  21  chr21_45821951     ZHar    A    C        0      0        2 
  21  chr21_45821951   Sample    A    C        0      0        2 
  21  chr21_45834285     AAsi    A    C        0      0        2 
  21  chr21_45834285     AKia    A    C        0      0        2 
  21  chr21_45834285     AOna    A    C        0      0        2 
  21  chr21_45834285     ASom    A    C      0.5      1        2 
  21  chr21_45834285     HCab    A    C        0      0        2 
  21  chr21_45834285     HPrz    A    C        0      0        2 
  21  chr21_45834285     ZBoe    A    C        0      0        2 
  21  chr21_45834285     ZGre    A    C        0      0        2 
  21  chr21_45834285     ZHar    A    C        0      0        2 
  21  chr21_45834285   Sample    A    C        0      0        2 
  21  chr21_45834952     AAsi    C    G        0      0        2 
  21  chr21_45834952     AKia    C    G        1      2        2 
  21  chr21_45834952     AOna    C    G        1      2        2 
  21  chr21_45834952     ASom    C    G        0      0        2 
  21  chr21_45834952     HCab    C    G        0      0        2 
  21  chr21_45834952     HPrz    C    G        0      0        2 
  21  chr21_45834952     ZBoe    C    G        0      0        2 
  21  chr21_45834952     ZGre    C    G        0      0        2 
  21  chr21_45834952     ZHar    C    G        0      0        2 
  21  chr21_45834952   Sample    C    G        0      0        2 
  21  chr21_45836960     AAsi    A    C        0      0        2 
  21  chr21_45836960     AKia    A    C      0.5      1        2 
  21  chr21_45836960     AOna    A    C      0.5      1        2 
  21  chr21_45836960     ASom    A    C        0      0        2 
  21  chr21_45836960     HCab    A    C        0      0        2 
  21  chr21_45836960     HPrz    A    C        0      0        2 
  21  chr21_45836960     ZBoe    A    C        0      0        2 
  21  chr21_45836960     ZGre    A    C        0      0        2 
  21  chr21_45836960     ZHar    A    C        0      0        2 
  21  chr21_45836960   Sample    A    C        0      0        2 
  21  chr21_45838164     AAsi    C    G        0      0        2 
  21  chr21_45838164     AKia    C    G        0      0        2 
  21  chr21_45838164     AOna    C    G        0      0        2 
  21  chr21_45838164     ASom    C    G        0      0        2 
  21  chr21_45838164     HCab    C    G        0      0        2 
  21  chr21_45838164     HPrz    C    G        0      0        2 
  21  chr21_45838164     ZBoe    C    G        0      0        2 
  21  chr21_45838164     ZGre    C    G        0      0        2 
  21  chr21_45838164     ZHar    C    G        1      2        2 
  21  chr21_45838164   Sample    C    G        0      0        2 
  21  chr21_45849743     AAsi    C    A        0      0        2 
  21  chr21_45849743     AKia    C    A        0      0        2 
  21  chr21_45849743     AOna    C    A        0      0        2 
  21  chr21_45849743     ASom    C    A        0      0        2 
  21  chr21_45849743     HCab    C    A        0      0        2 
  21  chr21_45849743     HPrz    C    A      0.5      1        2 
  21  chr21_45849743     ZBoe    C    A        0      0        2 
  21  chr21_45849743     ZGre    C    A        0      0        2 
  21  chr21_45849743     ZHar    C    A        0      0        2 
  21  chr21_45849743   Sample    C    A        0      0        2 
  21  chr21_45865256     AAsi    T    A        0      0        2 
  21  chr21_45865256     AKia    T    A        0      0        2 
  21  chr21_45865256     AOna    T    A        0      0        2 
  21  chr21_45865256     ASom    T    A        0      0        2 
  21  chr21_45865256     HCab    T    A        0      0        2 
  21  chr21_45865256     HPrz    T    A        0      0        2 
  21  chr21_45865256     ZBoe    T    A        0      0        2 
  21  chr21_45865256     ZGre    T    A        0      0        2 
  21  chr21_45865256     ZHar    T    A      0.5      1        2 
  21  chr21_45865256   Sample    T    A        0      0        2 
  21  chr21_45884028     AAsi    T    A        0      0        2 
  21  chr21_45884028     AKia    T    A        0      0        2 
  21  chr21_45884028     AOna    T    A        0      0        2 
  21  chr21_45884028     ASom    T    A        0      0        2 
  21  chr21_45884028     HCab    T    A        0      0        2 
  21  chr21_45884028     HPrz    T    A        0      0        2 
  21  chr21_45884028     ZBoe    T    A        0      0        2 
  21  chr21_45884028     ZGre    T    A        0      0        2 
  21  chr21_45884028     ZHar    T    A      0.5      1        2 
  21  chr21_45884028   Sample    T    A        0      0        2 
  21  chr21_45886554     AAsi    A    C        0      0        2 
  21  chr21_45886554     AKia    A    C        0      0        2 
  21  chr21_45886554     AOna    A    C        0      0        2 
  21  chr21_45886554     ASom    A    C        0      0        2 
  21  chr21_45886554     HCab    A    C        0      0        2 
  21  chr21_45886554     HPrz    A    C        0      0        2 
  21  chr21_45886554     ZBoe    A    C        0      0        2 
  21  chr21_45886554     ZGre    A    C        0      0        2 
  21  chr21_45886554     ZHar    A    C      0.5      1        2 
  21  chr21_45886554   Sample    A    C        0      0        2 
  21  chr21_45899038     AAsi    G    C        0      0        2 
  21  chr21_45899038     AKia    G    C        1      2        2 
  21  chr21_45899038     AOna    G    C      0.5      1        2 
  21  chr21_45899038     ASom    G    C        0      0        2 
  21  chr21_45899038     HCab    G    C        0      0        2 
  21  chr21_45899038     HPrz    G    C        0      0        2 
  21  chr21_45899038     ZBoe    G    C        0      0        2 
  21  chr21_45899038     ZGre    G    C        0      0        2 
  21  chr21_45899038     ZHar    G    C        0      0        2 
  21  chr21_45899038   Sample    G    C        0      0        2 
  21  chr21_45937364     AAsi    A    C        0      0        2 
  21  chr21_45937364     AKia    A    C        0      0        2 
  21  chr21_45937364     AOna    A    C        0      0        2 
  21  chr21_45937364     ASom    A    C        0      0        2 
  21  chr21_45937364     HCab    A    C        1      2        2 
  21  chr21_45937364     HPrz    A    C        1      2        2 
  21  chr21_45937364     ZBoe    A    C        0      0        2 
  21  chr21_45937364     ZGre    A    C        0      0        2 
  21  chr21_45937364     ZHar    A    C        0      0        2 
  21  chr21_45937364   Sample    A    C        0      0        2 
  21  chr21_45955343     AAsi    A    T        0      0        2 
  21  chr21_45955343     AKia    A    T        0      0        2 
  21  chr21_45955343     AOna    A    T        0      0        2 
  21  chr21_45955343     ASom    A    T        0      0        2 
  21  chr21_45955343     HCab    A    T        1      2        2 
  21  chr21_45955343     HPrz    A    T        1      2        2 
  21  chr21_45955343     ZBoe    A    T        0      0        2 
  21  chr21_45955343     ZGre    A    T        0      0        2 
  21  chr21_45955343     ZHar    A    T        0      0        2 
  21  chr21_45955343   Sample    A    T        0      0        2 
  21  chr21_45972420     AAsi    G    C        0      0        2 
  21  chr21_45972420     AKia    G    C        0      0        2 
  21  chr21_45972420     AOna    G    C      0.5      1        2 
  21  chr21_45972420     ASom    G    C        0      0        2 
  21  chr21_45972420     HCab    G    C        0      0        2 
  21  chr21_45972420     HPrz    G    C        0      0        2 
  21  chr21_45972420     ZBoe    G    C        0      0        2 
  21  chr21_45972420     ZGre    G    C        0      0        2 
  21  chr21_45972420     ZHar    G    C        0      0        2 
  21  chr21_45972420   Sample    G    C        0      0        2 
  21  chr21_46008561     AAsi    A    C        0      0        2 
  21  chr21_46008561     AKia    A    C        0      0        2 
  21  chr21_46008561     AOna    A    C        0      0        2 
  21  chr21_46008561     ASom    A    C        0      0        2 
  21  chr21_46008561     HCab    A    C        0      0        2 
  21  chr21_46008561     HPrz    A    C      0.5      1        2 
  21  chr21_46008561     ZBoe    A    C        0      0        2 
  21  chr21_46008561     ZGre    A    C        0      0        2 
  21  chr21_46008561     ZHar    A    C        0      0        2 
  21  chr21_46008561   Sample    A    C        0      0        2 
  21  chr21_46011201     AAsi    C    A        0      0        2 
  21  chr21_46011201     AKia    C    A        0      0        2 
  21  chr21_46011201     AOna    C    A        1      2        2 
  21  chr21_46011201     ASom    C    A        0      0        2 
  21  chr21_46011201     HCab    C    A        0      0        2 
  21  chr21_46011201     HPrz    C    A        0      0        2 
  21  chr21_46011201     ZBoe    C    A        0      0        2 
  21  chr21_46011201     ZGre    C    A        0      0        2 
  21  chr21_46011201     ZHar    C    A        0      0        2 
  21  chr21_46011201   Sample    C    A        0      0        2 
  21  chr21_46012662     AAsi    T    G        0      0        2 
  21  chr21_46012662     AKia    T    G        0      0        2 
  21  chr21_46012662     AOna    T    G        0      0        2 
  21  chr21_46012662     ASom    T    G        0      0        2 
  21  chr21_46012662     HCab    T    G        1      2        2 
  21  chr21_46012662     HPrz    T    G        1      2        2 
  21  chr21_46012662     ZBoe    T    G        0      0        2 
  21  chr21_46012662     ZGre    T    G        0      0        2 
  21  chr21_46012662     ZHar    T    G        0      0        2 
  21  chr21_46012662   Sample    T    G        0      0        2 
  21  chr21_46019334     AAsi    C    A        0      0        2 
  21  chr21_46019334     AKia    C    A        0      0        2 
  21  chr21_46019334     AOna    C    A        0      0        2 
  21  chr21_46019334     ASom    C    A        0      0        2 
  21  chr21_46019334     HCab    C    A        0      0        2 
  21  chr21_46019334     HPrz    C    A        0      0        2 
  21  chr21_46019334     ZBoe    C    A      0.5      1        2 
  21  chr21_46019334     ZGre    C    A        0      0        2 
  21  chr21_46019334     ZHar    C    A        0      0        2 
  21  chr21_46019334   Sample    C    A        0      0        2 
  21  chr21_46025427     AAsi    A    T        0      0        2 
  21  chr21_46025427     AKia    A    T        0      0        2 
  21  chr21_46025427     AOna    A    T      0.5      1        2 
  21  chr21_46025427     ASom    A    T        0      0        2 
  21  chr21_46025427     HCab    A    T        0      0        2 
  21  chr21_46025427     HPrz    A    T        0      0        2 
  21  chr21_46025427     ZBoe    A    T        0      0        2 
  21  chr21_46025427     ZGre    A    T        0      0        2 
  21  chr21_46025427     ZHar    A    T        0      0        2 
  21  chr21_46025427   Sample    A    T        0      0        2 
  21  chr21_46054648     AAsi    A    C        0      0        2 
  21  chr21_46054648     AKia    A    C        0      0        2 
  21  chr21_46054648     AOna    A    C        0      0        2 
  21  chr21_46054648     ASom    A    C        0      0        2 
  21  chr21_46054648     HCab    A    C        0      0        2 
  21  chr21_46054648     HPrz    A    C        0      0        2 
  21  chr21_46054648     ZBoe    A    C        0      0        2 
  21  chr21_46054648     ZGre    A    C        0      0        2 
  21  chr21_46054648     ZHar    A    C      0.5      1        2 
  21  chr21_46054648   Sample    A    C        0      0        2 
  21  chr21_46071818     AAsi    C    G        0      0        2 
  21  chr21_46071818     AKia    C    G        0      0        2 
  21  chr21_46071818     AOna    C    G        0      0        2 
  21  chr21_46071818     ASom    C    G        0      0        2 
  21  chr21_46071818     HCab    C    G        1      2        2 
  21  chr21_46071818     HPrz    C    G        1      2        2 
  21  chr21_46071818     ZBoe    C    G        0      0        2 
  21  chr21_46071818     ZGre    C    G        0      0        2 
  21  chr21_46071818     ZHar    C    G        0      0        2 
  21  chr21_46071818   Sample    C    G        0      0        2 
  21  chr21_46073767     AAsi    A    T        0      0        2 
  21  chr21_46073767     AKia    A    T        0      0        2 
  21  chr21_46073767     AOna    A    T        0      0        2 
  21  chr21_46073767     ASom    A    T        0      0        2 
  21  chr21_46073767     HCab    A    T        0      0        2 
  21  chr21_46073767     HPrz    A    T        0      0        2 
  21  chr21_46073767     ZBoe    A    T        0      0        2 
  21  chr21_46073767     ZGre    A    T        0      0        2 
  21  chr21_46073767     ZHar    A    T      0.5      1        2 
  21  chr21_46073767   Sample    A    T        0      0        2 
  21  chr21_46098023     AAsi    C    A        0      0        2 
  21  chr21_46098023     AKia    C    A        0      0        2 
  21  chr21_46098023     AOna    C    A        0      0        2 
  21  chr21_46098023     ASom    C    A        0      0        2 
  21  chr21_46098023     HCab    C    A        0      0        2 
  21  chr21_46098023     HPrz    C    A        0      0        2 
  21  chr21_46098023     ZBoe    C    A      0.5      1        2 
  21  chr21_46098023     ZGre    C    A        0      0        2 
  21  chr21_46098023     ZHar    C    A        0      0        2 
  21  chr21_46098023   Sample    C    A        0      0        2 
  21  chr21_46128827     AAsi    G    C        1      2        2 
  21  chr21_46128827     AKia    G    C        1      2        2 
  21  chr21_46128827     AOna    G    C        1      2        2 
  21  chr21_46128827     ASom    G    C        1      2        2 
  21  chr21_46128827     HCab    G    C        0      0        2 
  21  chr21_46128827     HPrz    G    C        0      0        2 
  21  chr21_46128827     ZBoe    G    C        0      0        2 
  21  chr21_46128827     ZGre    G    C        0      0        2 
  21  chr21_46128827     ZHar    G    C        0      0        2 
  21  chr21_46128827   Sample    G    C        1      2        2 
  21  chr21_46138716     AAsi    C    G        0      0        2 
  21  chr21_46138716     AKia    C    G        1      2        2 
  21  chr21_46138716     AOna    C    G      0.5      1        2 
  21  chr21_46138716     ASom    C    G        0      0        2 
  21  chr21_46138716     HCab    C    G        0      0        2 
  21  chr21_46138716     HPrz    C    G        0      0        2 
  21  chr21_46138716     ZBoe    C    G        0      0        2 
  21  chr21_46138716     ZGre    C    G        0      0        2 
  21  chr21_46138716     ZHar    C    G        0      0        2 
  21  chr21_46138716   Sample    C    G        0      0        2 
  21  chr21_46141431     AAsi    C    A        0      0        2 
  21  chr21_46141431     AKia    C    A        0      0        2 
  21  chr21_46141431     AOna    C    A        0      0        2 
  21  chr21_46141431     ASom    C    A        0      0        2 
  21  chr21_46141431     HCab    C    A        1      2        2 
  21  chr21_46141431     HPrz    C    A        1      2        2 
  21  chr21_46141431     ZBoe    C    A        0      0        2 
  21  chr21_46141431     ZGre    C    A        0      0        2 
  21  chr21_46141431     ZHar    C    A        0      0        2 
  21  chr21_46141431   Sample    C    A        0      0        2 
  21  chr21_46144125     AAsi    A    C        0      0        2 
  21  chr21_46144125     AKia    A    C        0      0        2 
  21  chr21_46144125     AOna    A    C        0      0        2 
  21  chr21_46144125     ASom    A    C        0      0        2 
  21  chr21_46144125     HCab    A    C        1      2        2 
  21  chr21_46144125     HPrz    A    C        1      2        2 
  21  chr21_46144125     ZBoe    A    C        0      0        2 
  21  chr21_46144125     ZGre    A    C        0      0        2 
  21  chr21_46144125     ZHar    A    C        0      0        2 
  21  chr21_46144125   Sample    A    C        0      0        2 
  21  chr21_46159009     AAsi    C    A        0      0        2 
  21  chr21_46159009     AKia    C    A        0      0        2 
  21  chr21_46159009     AOna    C    A        0      0        2 
  21  chr21_46159009     ASom    C    A        0      0        2 
  21  chr21_46159009     HCab    C    A        1      2        2 
  21  chr21_46159009     HPrz    C    A        1      2        2 
  21  chr21_46159009     ZBoe    C    A        0      0        2 
  21  chr21_46159009     ZGre    C    A        0      0        2 
  21  chr21_46159009     ZHar    C    A        0      0        2 
  21  chr21_46159009   Sample    C    A        0      0        2 
  21  chr21_46169498     AAsi    C    A        0      0        2 
  21  chr21_46169498     AKia    C    A        0      0        2 
  21  chr21_46169498     AOna    C    A        0      0        2 
  21  chr21_46169498     ASom    C    A        0      0        2 
  21  chr21_46169498     HCab    C    A        1      2        2 
  21  chr21_46169498     HPrz    C    A        1      2        2 
  21  chr21_46169498     ZBoe    C    A        0      0        2 
  21  chr21_46169498     ZGre    C    A        0      0        2 
  21  chr21_46169498     ZHar    C    A        0      0        2 
  21  chr21_46169498   Sample    C    A        0      0        2 
  21  chr21_46180607     AAsi    T    G        0      0        2 
  21  chr21_46180607     AKia    T    G        0      0        2 
  21  chr21_46180607     AOna    T    G      0.5      1        2 
  21  chr21_46180607     ASom    T    G        0      0        2 
  21  chr21_46180607     HCab    T    G        0      0        2 
  21  chr21_46180607     HPrz    T    G        0      0        2 
  21  chr21_46180607     ZBoe    T    G        0      0        2 
  21  chr21_46180607     ZGre    T    G        0      0        2 
  21  chr21_46180607     ZHar    T    G        0      0        2 
  21  chr21_46180607   Sample    T    G        0      0        2 
  21  chr21_46203409     AAsi    T    G        0      0        2 
  21  chr21_46203409     AKia    T    G        0      0        2 
  21  chr21_46203409     AOna    T    G        0      0        2 
  21  chr21_46203409     ASom    T    G        0      0        2 
  21  chr21_46203409     HCab    T    G        0      0        2 
  21  chr21_46203409     HPrz    T    G      0.5      1        2 
  21  chr21_46203409     ZBoe    T    G        0      0        2 
  21  chr21_46203409     ZGre    T    G        0      0        2 
  21  chr21_46203409     ZHar    T    G        0      0        2 
  21  chr21_46203409   Sample    T    G        0      0        2 
  21  chr21_46255853     AAsi    C    A        0      0        2 
  21  chr21_46255853     AKia    C    A      0.5      1        2 
  21  chr21_46255853     AOna    C    A        0      0        2 
  21  chr21_46255853     ASom    C    A        0      0        2 
  21  chr21_46255853     HCab    C    A        0      0        2 
  21  chr21_46255853     HPrz    C    A        0      0        2 
  21  chr21_46255853     ZBoe    C    A        0      0        2 
  21  chr21_46255853     ZGre    C    A        0      0        2 
  21  chr21_46255853     ZHar    C    A        0      0        2 
  21  chr21_46255853   Sample    C    A        0      0        2 
  21  chr21_46260751     AAsi    G    C        0      0        2 
  21  chr21_46260751     AKia    G    C        0      0        2 
  21  chr21_46260751     AOna    G    C        0      0        2 
  21  chr21_46260751     ASom    G    C        0      0        2 
  21  chr21_46260751     HCab    G    C        0      0        2 
  21  chr21_46260751     HPrz    G    C        0      0        2 
  21  chr21_46260751     ZBoe    G    C      0.5      1        2 
  21  chr21_46260751     ZGre    G    C        0      0        2 
  21  chr21_46260751     ZHar    G    C        0      0        2 
  21  chr21_46260751   Sample    G    C        0      0        2 
  21  chr21_46273091     AAsi    G    C        0      0        2 
  21  chr21_46273091     AKia    G    C        0      0        2 
  21  chr21_46273091     AOna    G    C        0      0        2 
  21  chr21_46273091     ASom    G    C        0      0        2 
  21  chr21_46273091     HCab    G    C        1      2        2 
  21  chr21_46273091     HPrz    G    C        1      2        2 
  21  chr21_46273091     ZBoe    G    C        0      0        2 
  21  chr21_46273091     ZGre    G    C        0      0        2 
  21  chr21_46273091     ZHar    G    C        0      0        2 
  21  chr21_46273091   Sample    G    C        0      0        2 
  21  chr21_46300373     AAsi    T    G        0      0        2 
  21  chr21_46300373     AKia    T    G        0      0        2 
  21  chr21_46300373     AOna    T    G        0      0        2 
  21  chr21_46300373     ASom    T    G        0      0        2 
  21  chr21_46300373     HCab    T    G        1      2        2 
  21  chr21_46300373     HPrz    T    G        1      2        2 
  21  chr21_46300373     ZBoe    T    G        0      0        2 
  21  chr21_46300373     ZGre    T    G        0      0        2 
  21  chr21_46300373     ZHar    T    G        0      0        2 
  21  chr21_46300373   Sample    T    G        0      0        2 
  21  chr21_46311091     AAsi    G    T        0      0        2 
  21  chr21_46311091     AKia    G    T        0      0        2 
  21  chr21_46311091     AOna    G    T        0      0        2 
  21  chr21_46311091     ASom    G    T        0      0        2 
  21  chr21_46311091     HCab    G    T        0      0        2 
  21  chr21_46311091     HPrz    G    T        0      0        2 
  21  chr21_46311091     ZBoe    G    T      0.5      1        2 
  21  chr21_46311091     ZGre    G    T        0      0        2 
  21  chr21_46311091     ZHar    G    T        0      0        2 
  21  chr21_46311091   Sample    G    T        0      0        2 
  21  chr21_46318474     AAsi    T    G        0      0        2 
  21  chr21_46318474     AKia    T    G        0      0        2 
  21  chr21_46318474     AOna    T    G        0      0        2 
  21  chr21_46318474     ASom    T    G        0      0        2 
  21  chr21_46318474     HCab    T    G        0      0        2 
  21  chr21_46318474     HPrz    T    G        0      0        2 
  21  chr21_46318474     ZBoe    T    G      0.5      1        2 
  21  chr21_46318474     ZGre    T    G        0      0        2 
  21  chr21_46318474     ZHar    T    G        0      0        2 
  21  chr21_46318474   Sample    T    G        0      0        2 
  21  chr21_46328659     AAsi    G    C        0      0        2 
  21  chr21_46328659     AKia    G    C        0      0        2 
  21  chr21_46328659     AOna    G    C        0      0        2 
  21  chr21_46328659     ASom    G    C        0      0        2 
  21  chr21_46328659     HCab    G    C        0      0        2 
  21  chr21_46328659     HPrz    G    C      0.5      1        2 
  21  chr21_46328659     ZBoe    G    C        0      0        2 
  21  chr21_46328659     ZGre    G    C        0      0        2 
  21  chr21_46328659     ZHar    G    C        0      0        2 
  21  chr21_46328659   Sample    G    C        0      0        2 
  21  chr21_46329715     AAsi    A    C        0      0        2 
  21  chr21_46329715     AKia    A    C        1      2        2 
  21  chr21_46329715     AOna    A    C        0      0        2 
  21  chr21_46329715     ASom    A    C        0      0        2 
  21  chr21_46329715     HCab    A    C        0      0        2 
  21  chr21_46329715     HPrz    A    C        0      0        2 
  21  chr21_46329715     ZBoe    A    C        0      0        2 
  21  chr21_46329715     ZGre    A    C        0      0        2 
  21  chr21_46329715     ZHar    A    C        0      0        2 
  21  chr21_46329715   Sample    A    C        0      0        2 
  21  chr21_46340026     AAsi    C    A        0      0        2 
  21  chr21_46340026     AKia    C    A        0      0        2 
  21  chr21_46340026     AOna    C    A        0      0        2 
  21  chr21_46340026     ASom    C    A        0      0        2 
  21  chr21_46340026     HCab    C    A        0      0        2 
  21  chr21_46340026     HPrz    C    A        0      0        2 
  21  chr21_46340026     ZBoe    C    A      0.5      1        2 
  21  chr21_46340026     ZGre    C    A        0      0        2 
  21  chr21_46340026     ZHar    C    A        0      0        2 
  21  chr21_46340026   Sample    C    A        0      0        2 
  21  chr21_46357389     AAsi    G    C        0      0        2 
  21  chr21_46357389     AKia    G    C        0      0        2 
  21  chr21_46357389     AOna    G    C        0      0        2 
  21  chr21_46357389     ASom    G    C        0      0        2 
  21  chr21_46357389     HCab    G    C        0      0        2 
  21  chr21_46357389     HPrz    G    C      0.5      1        2 
  21  chr21_46357389     ZBoe    G    C        0      0        2 
  21  chr21_46357389     ZGre    G    C        0      0        2 
  21  chr21_46357389     ZHar    G    C        0      0        2 
  21  chr21_46357389   Sample    G    C        0      0        2 
  21  chr21_46358857     AAsi    G    C        0      0        2 
  21  chr21_46358857     AKia    G    C        1      2        2 
  21  chr21_46358857     AOna    G    C        0      0        2 
  21  chr21_46358857     ASom    G    C        0      0        2 
  21  chr21_46358857     HCab    G    C        0      0        2 
  21  chr21_46358857     HPrz    G    C        0      0        2 
  21  chr21_46358857     ZBoe    G    C        0      0        2 
  21  chr21_46358857     ZGre    G    C        0      0        2 
  21  chr21_46358857     ZHar    G    C        0      0        2 
  21  chr21_46358857   Sample    G    C        0      0        2 
  21  chr21_46383820     AAsi    G    C        0      0        2 
  21  chr21_46383820     AKia    G    C      0.5      1        2 
  21  chr21_46383820     AOna    G    C        0      0        2 
  21  chr21_46383820     ASom    G    C        0      0        2 
  21  chr21_46383820     HCab    G    C        0      0        2 
  21  chr21_46383820     HPrz    G    C        0      0        2 
  21  chr21_46383820     ZBoe    G    C        0      0        2 
  21  chr21_46383820     ZGre    G    C        0      0        2 
  21  chr21_46383820     ZHar    G    C        0      0        2 
  21  chr21_46383820   Sample    G    C        0      0        2 
  21  chr21_46385061     AAsi    T    A        0      0        2 
  21  chr21_46385061     AKia    T    A        0      0        2 
  21  chr21_46385061     AOna    T    A        0      0        2 
  21  chr21_46385061     ASom    T    A        0      0        2 
  21  chr21_46385061     HCab    T    A        0      0        2 
  21  chr21_46385061     HPrz    T    A        0      0        2 
  21  chr21_46385061     ZBoe    T    A      0.5      1        2 
  21  chr21_46385061     ZGre    T    A        0      0        2 
  21  chr21_46385061     ZHar    T    A        0      0        2 
  21  chr21_46385061   Sample    T    A        0      0        2 
  21  chr21_46390143     AAsi    G    C        0      0        2 
  21  chr21_46390143     AKia    G    C        0      0        2 
  21  chr21_46390143     AOna    G    C        0      0        2 
  21  chr21_46390143     ASom    G    C        0      0        2 
  21  chr21_46390143     HCab    G    C        0      0        2 
  21  chr21_46390143     HPrz    G    C        0      0        2 
  21  chr21_46390143     ZBoe    G    C      0.5      1        2 
  21  chr21_46390143     ZGre    G    C        0      0        2 
  21  chr21_46390143     ZHar    G    C        0      0        2 
  21  chr21_46390143   Sample    G    C        0      0        2 
  21  chr21_46400695     AAsi    C    G        0      0        2 
  21  chr21_46400695     AKia    C    G        0      0        2 
  21  chr21_46400695     AOna    C    G        0      0        2 
  21  chr21_46400695     ASom    C    G      0.5      1        2 
  21  chr21_46400695     HCab    C    G        0      0        2 
  21  chr21_46400695     HPrz    C    G        0      0        2 
  21  chr21_46400695     ZBoe    C    G        0      0        2 
  21  chr21_46400695     ZGre    C    G        0      0        2 
  21  chr21_46400695     ZHar    C    G        0      0        2 
  21  chr21_46400695   Sample    C    G        0      0        2 
  21  chr21_46405406     AAsi    G    C        0      0        2 
  21  chr21_46405406     AKia    G    C        0      0        2 
  21  chr21_46405406     AOna    G    C        0      0        2 
  21  chr21_46405406     ASom    G    C        0      0        2 
  21  chr21_46405406     HCab    G    C        0      0        2 
  21  chr21_46405406     HPrz    G    C        0      0        2 
  21  chr21_46405406     ZBoe    G    C        0      0        2 
  21  chr21_46405406     ZGre    G    C      0.5      1        2 
  21  chr21_46405406     ZHar    G    C        0      0        2 
  21  chr21_46405406   Sample    G    C        0      0        2 
  21  chr21_46439714     AAsi    T    A        0      0        2 
  21  chr21_46439714     AKia    T    A        0      0        2 
  21  chr21_46439714     AOna    T    A        0      0        2 
  21  chr21_46439714     ASom    T    A        0      0        2 
  21  chr21_46439714     HCab    T    A        1      2        2 
  21  chr21_46439714     HPrz    T    A        1      2        2 
  21  chr21_46439714     ZBoe    T    A        0      0        2 
  21  chr21_46439714     ZGre    T    A        0      0        2 
  21  chr21_46439714     ZHar    T    A        0      0        2 
  21  chr21_46439714   Sample    T    A        0      0        2 
  21  chr21_46447133     AAsi    G    C        0      0        2 
  21  chr21_46447133     AKia    G    C        0      0        2 
  21  chr21_46447133     AOna    G    C        0      0        2 
  21  chr21_46447133     ASom    G    C        0      0        2 
  21  chr21_46447133     HCab    G    C        1      2        2 
  21  chr21_46447133     HPrz    G    C        1      2        2 
  21  chr21_46447133     ZBoe    G    C        0      0        2 
  21  chr21_46447133     ZGre    G    C        0      0        2 
  21  chr21_46447133     ZHar    G    C        0      0        2 
  21  chr21_46447133   Sample    G    C        0      0        2 
  21  chr21_46473538     AAsi    C    A        0      0        2 
  21  chr21_46473538     AKia    C    A        1      2        2 
  21  chr21_46473538     AOna    C    A        0      0        2 
  21  chr21_46473538     ASom    C    A        0      0        2 
  21  chr21_46473538     HCab    C    A        0      0        2 
  21  chr21_46473538     HPrz    C    A        0      0        2 
  21  chr21_46473538     ZBoe    C    A        0      0        2 
  21  chr21_46473538     ZGre    C    A        0      0        2 
  21  chr21_46473538     ZHar    C    A        0      0        2 
  21  chr21_46473538   Sample    C    A        0      0        2 
  21  chr21_46476613     AAsi    C    G        0      0        2 
  21  chr21_46476613     AKia    C    G        0      0        2 
  21  chr21_46476613     AOna    C    G        0      0        2 
  21  chr21_46476613     ASom    C    G        0      0        2 
  21  chr21_46476613     HCab    C    G        1      2        2 
  21  chr21_46476613     HPrz    C    G        1      2        2 
  21  chr21_46476613     ZBoe    C    G        0      0        2 
  21  chr21_46476613     ZGre    C    G        0      0        2 
  21  chr21_46476613     ZHar    C    G        0      0        2 
  21  chr21_46476613   Sample    C    G        0      0        2 
  21  chr21_46481432     AAsi    T    A        0      0        2 
  21  chr21_46481432     AKia    T    A        0      0        2 
  21  chr21_46481432     AOna    T    A        0      0        2 
  21  chr21_46481432     ASom    T    A        0      0        2 
  21  chr21_46481432     HCab    T    A        0      0        2 
  21  chr21_46481432     HPrz    T    A        0      0        2 
  21  chr21_46481432     ZBoe    T    A        0      0        2 
  21  chr21_46481432     ZGre    T    A      0.5      1        2 
  21  chr21_46481432     ZHar    T    A        0      0        2 
  21  chr21_46481432   Sample    T    A        0      0        2 
  21  chr21_46490229     AAsi    A    T        0      0        2 
  21  chr21_46490229     AKia    A    T        0      0        2 
  21  chr21_46490229     AOna    A    T        0      0        2 
  21  chr21_46490229     ASom    A    T        0      0        2 
  21  chr21_46490229     HCab    A    T        0      0        2 
  21  chr21_46490229     HPrz    A    T        0      0        2 
  21  chr21_46490229     ZBoe    A    T        1      2        2 
  21  chr21_46490229     ZGre    A    T        1      2        2 
  21  chr21_46490229     ZHar    A    T        1      2        2 
  21  chr21_46490229   Sample    A    T        0      0        2 
  21  chr21_46490980     AAsi    G    C        0      0        2 
  21  chr21_46490980     AKia    G    C        0      0        2 
  21  chr21_46490980     AOna    G    C        0      0        2 
  21  chr21_46490980     ASom    G    C        0      0        2 
  21  chr21_46490980     HCab    G    C        1      2        2 
  21  chr21_46490980     HPrz    G    C        1      2        2 
  21  chr21_46490980     ZBoe    G    C        0      0        2 
  21  chr21_46490980     ZGre    G    C        0      0        2 
  21  chr21_46490980     ZHar    G    C        0      0        2 
  21  chr21_46490980   Sample    G    C        0      0        2 
  21  chr21_46492130     AAsi    T    A        0      0        2 
  21  chr21_46492130     AKia    T    A        0      0        2 
  21  chr21_46492130     AOna    T    A      0.5      1        2 
  21  chr21_46492130     ASom    T    A        0      0        2 
  21  chr21_46492130     HCab    T    A        0      0        2 
  21  chr21_46492130     HPrz    T    A        0      0        2 
  21  chr21_46492130     ZBoe    T    A        0      0        2 
  21  chr21_46492130     ZGre    T    A        0      0        2 
  21  chr21_46492130     ZHar    T    A        0      0        2 
  21  chr21_46492130   Sample    T    A        0      0        2 
  21  chr21_46521783     AAsi    C    A        0      0        2 
  21  chr21_46521783     AKia    C    A        0      0        2 
  21  chr21_46521783     AOna    C    A        0      0        2 
  21  chr21_46521783     ASom    C    A        0      0        2 
  21  chr21_46521783     HCab    C    A        0      0        2 
  21  chr21_46521783     HPrz    C    A        0      0        2 
  21  chr21_46521783     ZBoe    C    A        0      0        2 
  21  chr21_46521783     ZGre    C    A        0      0        2 
  21  chr21_46521783     ZHar    C    A        1      2        2 
  21  chr21_46521783   Sample    C    A        0      0        2 
  21  chr21_46527638     AAsi    C    A        0      0        2 
  21  chr21_46527638     AKia    C    A      0.5      1        2 
  21  chr21_46527638     AOna    C    A      0.5      1        2 
  21  chr21_46527638     ASom    C    A        0      0        2 
  21  chr21_46527638     HCab    C    A        0      0        2 
  21  chr21_46527638     HPrz    C    A        0      0        2 
  21  chr21_46527638     ZBoe    C    A        0      0        2 
  21  chr21_46527638     ZGre    C    A        0      0        2 
  21  chr21_46527638     ZHar    C    A        0      0        2 
  21  chr21_46527638   Sample    C    A        0      0        2 
  21  chr21_46544829     AAsi    G    C        0      0        2 
  21  chr21_46544829     AKia    G    C        0      0        2 
  21  chr21_46544829     AOna    G    C      0.5      1        2 
  21  chr21_46544829     ASom    G    C        0      0        2 
  21  chr21_46544829     HCab    G    C        0      0        2 
  21  chr21_46544829     HPrz    G    C        0      0        2 
  21  chr21_46544829     ZBoe    G    C        0      0        2 
  21  chr21_46544829     ZGre    G    C        0      0        2 
  21  chr21_46544829     ZHar    G    C        0      0        2 
  21  chr21_46544829   Sample    G    C        0      0        2 
  21  chr21_46561682     AAsi    G    T        0      0        2 
  21  chr21_46561682     AKia    G    T        0      0        2 
  21  chr21_46561682     AOna    G    T        0      0        2 
  21  chr21_46561682     ASom    G    T        0      0        2 
  21  chr21_46561682     HCab    G    T        0      0        2 
  21  chr21_46561682     HPrz    G    T        0      0        2 
  21  chr21_46561682     ZBoe    G    T        0      0        2 
  21  chr21_46561682     ZGre    G    T        0      0        2 
  21  chr21_46561682     ZHar    G    T        1      2        2 
  21  chr21_46561682   Sample    G    T        0      0        2 
  21  chr21_46562498     AAsi    C    G        0      0        2 
  21  chr21_46562498     AKia    C    G        0      0        2 
  21  chr21_46562498     AOna    C    G        0      0        2 
  21  chr21_46562498     ASom    C    G        0      0        2 
  21  chr21_46562498     HCab    C    G        1      2        2 
  21  chr21_46562498     HPrz    C    G        1      2        2 
  21  chr21_46562498     ZBoe    C    G        0      0        2 
  21  chr21_46562498     ZGre    C    G        0      0        2 
  21  chr21_46562498     ZHar    C    G        0      0        2 
  21  chr21_46562498   Sample    C    G        0      0        2 
  21  chr21_46569742     AAsi    A    C        0      0        2 
  21  chr21_46569742     AKia    A    C        0      0        2 
  21  chr21_46569742     AOna    A    C        0      0        2 
  21  chr21_46569742     ASom    A    C        0      0        2 
  21  chr21_46569742     HCab    A    C        0      0        2 
  21  chr21_46569742     HPrz    A    C        0      0        2 
  21  chr21_46569742     ZBoe    A    C        0      0        2 
  21  chr21_46569742     ZGre    A    C        0      0        2 
  21  chr21_46569742     ZHar    A    C        1      2        2 
  21  chr21_46569742   Sample    A    C        0      0        2 
  21  chr21_46589011     AAsi    T    A        0      0        2 
  21  chr21_46589011     AKia    T    A        0      0        2 
  21  chr21_46589011     AOna    T    A        0      0        2 
  21  chr21_46589011     ASom    T    A        0      0        2 
  21  chr21_46589011     HCab    T    A        0      0        2 
  21  chr21_46589011     HPrz    T    A      0.5      1        2 
  21  chr21_46589011     ZBoe    T    A        0      0        2 
  21  chr21_46589011     ZGre    T    A        0      0        2 
  21  chr21_46589011     ZHar    T    A        0      0        2 
  21  chr21_46589011   Sample    T    A        0      0        2 
  21  chr21_46626736     AAsi    C    G        0      0        2 
  21  chr21_46626736     AKia    C    G        1      2        2 
  21  chr21_46626736     AOna    C    G      0.5      1        2 
  21  chr21_46626736     ASom    C    G        0      0        2 
  21  chr21_46626736     HCab    C    G        0      0        2 
  21  chr21_46626736     HPrz    C    G        0      0        2 
  21  chr21_46626736     ZBoe    C    G        0      0        2 
  21  chr21_46626736     ZGre    C    G        0      0        2 
  21  chr21_46626736     ZHar    C    G        0      0        2 
  21  chr21_46626736   Sample    C    G        0      0        2 
  21  chr21_46627067     AAsi    C    A        0      0        2 
  21  chr21_46627067     AKia    C    A        0      0        2 
  21  chr21_46627067     AOna    C    A      0.5      1        2 
  21  chr21_46627067     ASom    C    A        0      0        2 
  21  chr21_46627067     HCab    C    A        0      0        2 
  21  chr21_46627067     HPrz    C    A        0      0        2 
  21  chr21_46627067     ZBoe    C    A        0      0        2 
  21  chr21_46627067     ZGre    C    A        0      0        2 
  21  chr21_46627067     ZHar    C    A        0      0        2 
  21  chr21_46627067   Sample    C    A        0      0        2 
  21  chr21_46639517     AAsi    T    G        0      0        2 
  21  chr21_46639517     AKia    T    G        0      0        2 
  21  chr21_46639517     AOna    T    G        0      0        2 
  21  chr21_46639517     ASom    T    G        0      0        2 
  21  chr21_46639517     HCab    T    G        1      2        2 
  21  chr21_46639517     HPrz    T    G        1      2        2 
  21  chr21_46639517     ZBoe    T    G        0      0        2 
  21  chr21_46639517     ZGre    T    G        0      0        2 
  21  chr21_46639517     ZHar    T    G        0      0        2 
  21  chr21_46639517   Sample    T    G        0      0        2 
  21  chr21_46663258     AAsi    A    C        0      0        2 
  21  chr21_46663258     AKia    A    C        0      0        2 
  21  chr21_46663258     AOna    A    C        0      0        2 
  21  chr21_46663258     ASom    A    C        0      0        2 
  21  chr21_46663258     HCab    A    C        1      2        2 
  21  chr21_46663258     HPrz    A    C        1      2        2 
  21  chr21_46663258     ZBoe    A    C        0      0        2 
  21  chr21_46663258     ZGre    A    C        0      0        2 
  21  chr21_46663258     ZHar    A    C        0      0        2 
  21  chr21_46663258   Sample    A    C        0      0        2 
  21  chr21_46671115     AAsi    C    A        0      0        2 
  21  chr21_46671115     AKia    C    A        0      0        2 
  21  chr21_46671115     AOna    C    A        0      0        2 
  21  chr21_46671115     ASom    C    A        0      0        2 
  21  chr21_46671115     HCab    C    A        0      0        2 
  21  chr21_46671115     HPrz    C    A        0      0        2 
  21  chr21_46671115     ZBoe    C    A        0      0        2 
  21  chr21_46671115     ZGre    C    A        1      2        2 
  21  chr21_46671115     ZHar    C    A        0      0        2 
  21  chr21_46671115   Sample    C    A        0      0        2 
  21  chr21_46697043     AAsi    C    G        0      0        2 
  21  chr21_46697043     AKia    C    G        0      0        2 
  21  chr21_46697043     AOna    C    G        0      0        2 
  21  chr21_46697043     ASom    C    G        0      0        2 
  21  chr21_46697043     HCab    C    G        0      0        2 
  21  chr21_46697043     HPrz    C    G        0      0        2 
  21  chr21_46697043     ZBoe    C    G        0      0        2 
  21  chr21_46697043     ZGre    C    G        0      0        2 
  21  chr21_46697043     ZHar    C    G        1      2        2 
  21  chr21_46697043   Sample    C    G        0      0        2 
  21  chr21_46699505     AAsi    A    T        0      0        2 
  21  chr21_46699505     AKia    A    T        0      0        2 
  21  chr21_46699505     AOna    A    T        0      0        2 
  21  chr21_46699505     ASom    A    T        0      0        2 
  21  chr21_46699505     HCab    A    T      0.5      1        2 
  21  chr21_46699505     HPrz    A    T        1      2        2 
  21  chr21_46699505     ZBoe    A    T        0      0        2 
  21  chr21_46699505     ZGre    A    T        0      0        2 
  21  chr21_46699505     ZHar    A    T        0      0        2 
  21  chr21_46699505   Sample    A    T        0      0        2 
  21  chr21_46717660     AAsi    T    G        0      0        2 
  21  chr21_46717660     AKia    T    G        0      0        2 
  21  chr21_46717660     AOna    T    G        0      0        2 
  21  chr21_46717660     ASom    T    G        0      0        2 
  21  chr21_46717660     HCab    T    G        0      0        2 
  21  chr21_46717660     HPrz    T    G        0      0        2 
  21  chr21_46717660     ZBoe    T    G      0.5      1        2 
  21  chr21_46717660     ZGre    T    G        0      0        2 
  21  chr21_46717660     ZHar    T    G        0      0        2 
  21  chr21_46717660   Sample    T    G        0      0        2 
  21  chr21_46726286     AAsi    T    A        0      0        2 
  21  chr21_46726286     AKia    T    A        0      0        2 
  21  chr21_46726286     AOna    T    A        0      0        2 
  21  chr21_46726286     ASom    T    A        0      0        2 
  21  chr21_46726286     HCab    T    A        0      0        2 
  21  chr21_46726286     HPrz    T    A        0      0        2 
  21  chr21_46726286     ZBoe    T    A        0      0        2 
  21  chr21_46726286     ZGre    T    A        0      0        2 
  21  chr21_46726286     ZHar    T    A      0.5      1        2 
  21  chr21_46726286   Sample    T    A        0      0        2 
  21  chr21_46732174     AAsi    T    A        1      2        2 
  21  chr21_46732174     AKia    T    A        0      0        2 
  21  chr21_46732174     AOna    T    A        0      0        2 
  21  chr21_46732174     ASom    T    A        1      2        2 
  21  chr21_46732174     HCab    T    A        0      0        2 
  21  chr21_46732174     HPrz    T    A        0      0        2 
  21  chr21_46732174     ZBoe    T    A        0      0        2 
  21  chr21_46732174     ZGre    T    A        0      0        2 
  21  chr21_46732174     ZHar    T    A        0      0        2 
  21  chr21_46732174   Sample    T    A        1      2        2 
  21  chr21_46739864     AAsi    G    T        1      2        2 
  21  chr21_46739864     AKia    G    T        0      0        2 
  21  chr21_46739864     AOna    G    T        0      0        2 
  21  chr21_46739864     ASom    G    T        0      0        2 
  21  chr21_46739864     HCab    G    T        0      0        2 
  21  chr21_46739864     HPrz    G    T        0      0        2 
  21  chr21_46739864     ZBoe    G    T        0      0        2 
  21  chr21_46739864     ZGre    G    T        0      0        2 
  21  chr21_46739864     ZHar    G    T        0      0        2 
  21  chr21_46739864   Sample    G    T        0      0        2 
  21  chr21_46771977     AAsi    C    G        0      0        2 
  21  chr21_46771977     AKia    C    G        0      0        2 
  21  chr21_46771977     AOna    C    G      0.5      1        2 
  21  chr21_46771977     ASom    C    G        0      0        2 
  21  chr21_46771977     HCab    C    G        0      0        2 
  21  chr21_46771977     HPrz    C    G        0      0        2 
  21  chr21_46771977     ZBoe    C    G        0      0        2 
  21  chr21_46771977     ZGre    C    G        0      0        2 
  21  chr21_46771977     ZHar    C    G        0      0        2 
  21  chr21_46771977   Sample    C    G        0      0        2 
  21  chr21_46773622     AAsi    T    G        0      0        2 
  21  chr21_46773622     AKia    T    G        0      0        2 
  21  chr21_46773622     AOna    T    G        0      0        2 
  21  chr21_46773622     ASom    T    G        0      0        2 
  21  chr21_46773622     HCab    T    G        0      0        2 
  21  chr21_46773622     HPrz    T    G        0      0        2 
  21  chr21_46773622     ZBoe    T    G        1      2        2 
  21  chr21_46773622     ZGre    T    G        0      0        2 
  21  chr21_46773622     ZHar    T    G        0      0        2 
  21  chr21_46773622   Sample    T    G        0      0        2 
  21  chr21_46775492     AAsi    G    T        0      0        2 
  21  chr21_46775492     AKia    G    T        0      0        2 
  21  chr21_46775492     AOna    G    T        0      0        2 
  21  chr21_46775492     ASom    G    T        0      0        2 
  21  chr21_46775492     HCab    G    T        1      2        2 
  21  chr21_46775492     HPrz    G    T        1      2        2 
  21  chr21_46775492     ZBoe    G    T        0      0        2 
  21  chr21_46775492     ZGre    G    T        0      0        2 
  21  chr21_46775492     ZHar    G    T        0      0        2 
  21  chr21_46775492   Sample    G    T        0      0        2 
  21  chr21_46782117     AAsi    T    G        0      0        2 
  21  chr21_46782117     AKia    T    G        0      0        2 
  21  chr21_46782117     AOna    T    G        0      0        2 
  21  chr21_46782117     ASom    T    G        0      0        2 
  21  chr21_46782117     HCab    T    G        0      0        2 
  21  chr21_46782117     HPrz    T    G        0      0        2 
  21  chr21_46782117     ZBoe    T    G        0      0        2 
  21  chr21_46782117     ZGre    T    G      0.5      1        2 
  21  chr21_46782117     ZHar    T    G        0      0        2 
  21  chr21_46782117   Sample    T    G        0      0        2 
  21  chr21_46782750     AAsi    A    C        0      0        2 
  21  chr21_46782750     AKia    A    C        0      0        2 
  21  chr21_46782750     AOna    A    C        0      0        2 
  21  chr21_46782750     ASom    A    C      0.5      1        2 
  21  chr21_46782750     HCab    A    C        0      0        2 
  21  chr21_46782750     HPrz    A    C        0      0        2 
  21  chr21_46782750     ZBoe    A    C        0      0        2 
  21  chr21_46782750     ZGre    A    C        0      0        2 
  21  chr21_46782750     ZHar    A    C        0      0        2 
  21  chr21_46782750   Sample    A    C        0      0        2 
  21  chr21_46789812     AAsi    C    G        0      0        2 
  21  chr21_46789812     AKia    C    G        0      0        2 
  21  chr21_46789812     AOna    C    G        0      0        2 
  21  chr21_46789812     ASom    C    G        0      0        2 
  21  chr21_46789812     HCab    C    G        1      2        2 
  21  chr21_46789812     HPrz    C    G        1      2        2 
  21  chr21_46789812     ZBoe    C    G        0      0        2 
  21  chr21_46789812     ZGre    C    G        0      0        2 
  21  chr21_46789812     ZHar    C    G        0      0        2 
  21  chr21_46789812   Sample    C    G        0      0        2 
  21  chr21_46800676     AAsi    A    C        0      0        2 
  21  chr21_46800676     AKia    A    C        0      0        2 
  21  chr21_46800676     AOna    A    C        0      0        2 
  21  chr21_46800676     ASom    A    C        0      0        2 
  21  chr21_46800676     HCab    A    C      0.5      1        2 
  21  chr21_46800676     HPrz    A    C        0      0        2 
  21  chr21_46800676     ZBoe    A    C        0      0        2 
  21  chr21_46800676     ZGre    A    C        0      0        2 
  21  chr21_46800676     ZHar    A    C        0      0        2 
  21  chr21_46800676   Sample    A    C        0      0        2 
  21  chr21_46821731     AAsi    C    A        0      0        2 
  21  chr21_46821731     AKia    C    A      0.5      1        2 
  21  chr21_46821731     AOna    C    A        0      0        2 
  21  chr21_46821731     ASom    C    A        0      0        2 
  21  chr21_46821731     HCab    C    A        0      0        2 
  21  chr21_46821731     HPrz    C    A        0      0        2 
  21  chr21_46821731     ZBoe    C    A        0      0        2 
  21  chr21_46821731     ZGre    C    A        0      0        2 
  21  chr21_46821731     ZHar    C    A        0      0        2 
  21  chr21_46821731   Sample    C    A        0      0        2 
  21  chr21_46842399     AAsi    C    G        1      2        2 
  21  chr21_46842399     AKia    C    G        0      0        2 
  21  chr21_46842399     AOna    C    G        0      0        2 
  21  chr21_46842399     ASom    C    G        0      0        2 
  21  chr21_46842399     HCab    C    G        0      0        2 
  21  chr21_46842399     HPrz    C    G        0      0        2 
  21  chr21_46842399     ZBoe    C    G        0      0        2 
  21  chr21_46842399     ZGre    C    G        0      0        2 
  21  chr21_46842399     ZHar    C    G        0      0        2 
  21  chr21_46842399   Sample    C    G        0      0        2 
  21  chr21_46886117     AAsi    C    G        0      0        2 
  21  chr21_46886117     AKia    C    G      0.5      1        2 
  21  chr21_46886117     AOna    C    G        0      0        2 
  21  chr21_46886117     ASom    C    G        0      0        2 
  21  chr21_46886117     HCab    C    G        0      0        2 
  21  chr21_46886117     HPrz    C    G        0      0        2 
  21  chr21_46886117     ZBoe    C    G        0      0        2 
  21  chr21_46886117     ZGre    C    G        0      0        2 
  21  chr21_46886117     ZHar    C    G        0      0        2 
  21  chr21_46886117   Sample    C    G        0      0        2 
  21  chr21_46900691     AAsi    T    G        0      0        2 
  21  chr21_46900691     AKia    T    G        0      0        2 
  21  chr21_46900691     AOna    T    G        0      0        2 
  21  chr21_46900691     ASom    T    G        0      0        2 
  21  chr21_46900691     HCab    T    G        0      0        2 
  21  chr21_46900691     HPrz    T    G        0      0        2 
  21  chr21_46900691     ZBoe    T    G        0      0        2 
  21  chr21_46900691     ZGre    T    G      0.5      1        2 
  21  chr21_46900691     ZHar    T    G        0      0        2 
  21  chr21_46900691   Sample    T    G        0      0        2 
  21  chr21_46933354     AAsi    G    C        0      0        2 
  21  chr21_46933354     AKia    G    C        0      0        2 
  21  chr21_46933354     AOna    G    C        0      0        2 
  21  chr21_46933354     ASom    G    C        0      0        2 
  21  chr21_46933354     HCab    G    C        0      0        2 
  21  chr21_46933354     HPrz    G    C      0.5      1        2 
  21  chr21_46933354     ZBoe    G    C        0      0        2 
  21  chr21_46933354     ZGre    G    C        0      0        2 
  21  chr21_46933354     ZHar    G    C        0      0        2 
  21  chr21_46933354   Sample    G    C        0      0        2 
  21  chr21_46946793     AAsi    G    C        0      0        2 
  21  chr21_46946793     AKia    G    C        1      2        2 
  21  chr21_46946793     AOna    G    C        0      0        2 
  21  chr21_46946793     ASom    G    C        0      0        2 
  21  chr21_46946793     HCab    G    C        0      0        2 
  21  chr21_46946793     HPrz    G    C        0      0        2 
  21  chr21_46946793     ZBoe    G    C        0      0        2 
  21  chr21_46946793     ZGre    G    C        0      0        2 
  21  chr21_46946793     ZHar    G    C        0      0        2 
  21  chr21_46946793   Sample    G    C        0      0        2 
  21  chr21_46947121     AAsi    T    G        0      0        2 
  21  chr21_46947121     AKia    T    G        0      0        2 
  21  chr21_46947121     AOna    T    G        0      0        2 
  21  chr21_46947121     ASom    T    G        0      0        2 
  21  chr21_46947121     HCab    T    G        0      0        2 
  21  chr21_46947121     HPrz    T    G        0      0        2 
  21  chr21_46947121     ZBoe    T    G        0      0        2 
  21  chr21_46947121     ZGre    T    G      0.5      1        2 
  21  chr21_46947121     ZHar    T    G        0      0        2 
  21  chr21_46947121   Sample    T    G        0      0        2 
  21  chr21_46951708     AAsi    C    A        0      0        2 
  21  chr21_46951708     AKia    C    A        0      0        2 
  21  chr21_46951708     AOna    C    A        0      0        2 
  21  chr21_46951708     ASom    C    A        0      0        2 
  21  chr21_46951708     HCab    C    A        0      0        2 
  21  chr21_46951708     HPrz    C    A        0      0        2 
  21  chr21_46951708     ZBoe    C    A        0      0        2 
  21  chr21_46951708     ZGre    C    A        0      0        2 
  21  chr21_46951708     ZHar    C    A        1      2        2 
  21  chr21_46951708   Sample    C    A        0      0        2 
  21  chr21_46954276     AAsi    G    T        0      0        2 
  21  chr21_46954276     AKia    G    T        1      2        2 
  21  chr21_46954276     AOna    G    T        0      0        2 
  21  chr21_46954276     ASom    G    T        0      0        2 
  21  chr21_46954276     HCab    G    T        0      0        2 
  21  chr21_46954276     HPrz    G    T        0      0        2 
  21  chr21_46954276     ZBoe    G    T      0.5      1        2 
  21  chr21_46954276     ZGre    G    T        0      0        2 
  21  chr21_46954276     ZHar    G    T        0      0        2 
  21  chr21_46954276   Sample    G    T        0      0        2 
  21  chr21_46962217     AAsi    T    G        0      0        2 
  21  chr21_46962217     AKia    T    G        0      0        2 
  21  chr21_46962217     AOna    T    G        0      0        2 
  21  chr21_46962217     ASom    T    G      0.5      1        2 
  21  chr21_46962217     HCab    T    G        0      0        2 
  21  chr21_46962217     HPrz    T    G        0      0        2 
  21  chr21_46962217     ZBoe    T    G        0      0        2 
  21  chr21_46962217     ZGre    T    G        0      0        2 
  21  chr21_46962217     ZHar    T    G        0      0        2 
  21  chr21_46962217   Sample    T    G        1      2        2 
  21  chr21_46965124     AAsi    G    C        0      0        2 
  21  chr21_46965124     AKia    G    C        0      0        2 
  21  chr21_46965124     AOna    G    C        0      0        2 
  21  chr21_46965124     ASom    G    C        0      0        2 
  21  chr21_46965124     HCab    G    C        1      2        2 
  21  chr21_46965124     HPrz    G    C        1      2        2 
  21  chr21_46965124     ZBoe    G    C        0      0        2 
  21  chr21_46965124     ZGre    G    C        0      0        2 
  21  chr21_46965124     ZHar    G    C        0      0        2 
  21  chr21_46965124   Sample    G    C        0      0        2 
  21  chr21_46972225     AAsi    T    G        0      0        2 
  21  chr21_46972225     AKia    T    G        0      0        2 
  21  chr21_46972225     AOna    T    G        0      0        2 
  21  chr21_46972225     ASom    T    G        0      0        2 
  21  chr21_46972225     HCab    T    G        1      2        2 
  21  chr21_46972225     HPrz    T    G        1      2        2 
  21  chr21_46972225     ZBoe    T    G        0      0        2 
  21  chr21_46972225     ZGre    T    G        0      0        2 
  21  chr21_46972225     ZHar    T    G        0      0        2 
  21  chr21_46972225   Sample    T    G        0      0        2 
  21  chr21_46977703     AAsi    G    T        1      2        2 
  21  chr21_46977703     AKia    G    T        0      0        2 
  21  chr21_46977703     AOna    G    T        0      0        2 
  21  chr21_46977703     ASom    G    T        1      2        2 
  21  chr21_46977703     HCab    G    T        0      0        2 
  21  chr21_46977703     HPrz    G    T        0      0        2 
  21  chr21_46977703     ZBoe    G    T        0      0        2 
  21  chr21_46977703     ZGre    G    T        0      0        2 
  21  chr21_46977703     ZHar    G    T        0      0        2 
  21  chr21_46977703   Sample    G    T        1      2        2 
  21  chr21_47058509     AAsi    C    A        0      0        2 
  21  chr21_47058509     AKia    C    A      0.5      1        2 
  21  chr21_47058509     AOna    C    A        0      0        2 
  21  chr21_47058509     ASom    C    A        0      0        2 
  21  chr21_47058509     HCab    C    A        0      0        2 
  21  chr21_47058509     HPrz    C    A        0      0        2 
  21  chr21_47058509     ZBoe    C    A        0      0        2 
  21  chr21_47058509     ZGre    C    A        0      0        2 
  21  chr21_47058509     ZHar    C    A        0      0        2 
  21  chr21_47058509   Sample    C    A        0      0        2 
  21  chr21_47064978     AAsi    C    G        0      0        2 
  21  chr21_47064978     AKia    C    G        0      0        2 
  21  chr21_47064978     AOna    C    G        0      0        2 
  21  chr21_47064978     ASom    C    G        0      0        2 
  21  chr21_47064978     HCab    C    G        0      0        2 
  21  chr21_47064978     HPrz    C    G        0      0        2 
  21  chr21_47064978     ZBoe    C    G        1      2        2 
  21  chr21_47064978     ZGre    C    G        0      0        2 
  21  chr21_47064978     ZHar    C    G        0      0        2 
  21  chr21_47064978   Sample    C    G        0      0        2 
  21  chr21_47087846     AAsi    A    C        0      0        2 
  21  chr21_47087846     AKia    A    C        0      0        2 
  21  chr21_47087846     AOna    A    C        0      0        2 
  21  chr21_47087846     ASom    A    C        0      0        2 
  21  chr21_47087846     HCab    A    C      0.5      1        2 
  21  chr21_47087846     HPrz    A    C        0      0        2 
  21  chr21_47087846     ZBoe    A    C        0      0        2 
  21  chr21_47087846     ZGre    A    C        0      0        2 
  21  chr21_47087846     ZHar    A    C        0      0        2 
  21  chr21_47087846   Sample    A    C        0      0        2 
  21  chr21_47097000     AAsi    C    A        0      0        2 
  21  chr21_47097000     AKia    C    A        0      0        2 
  21  chr21_47097000     AOna    C    A        0      0        2 
  21  chr21_47097000     ASom    C    A        0      0        2 
  21  chr21_47097000     HCab    C    A        0      0        2 
  21  chr21_47097000     HPrz    C    A        0      0        2 
  21  chr21_47097000     ZBoe    C    A        0      0        2 
  21  chr21_47097000     ZGre    C    A        1      2        2 
  21  chr21_47097000     ZHar    C    A        0      0        2 
  21  chr21_47097000   Sample    C    A        0      0        2 
  21  chr21_47105934     AAsi    C    G        0      0        2 
  21  chr21_47105934     AKia    C    G        0      0        2 
  21  chr21_47105934     AOna    C    G        0      0        2 
  21  chr21_47105934     ASom    C    G        0      0        2 
  21  chr21_47105934     HCab    C    G        0      0        2 
  21  chr21_47105934     HPrz    C    G        0      0        2 
  21  chr21_47105934     ZBoe    C    G        0      0        2 
  21  chr21_47105934     ZGre    C    G        0      0        2 
  21  chr21_47105934     ZHar    C    G      0.5      1        2 
  21  chr21_47105934   Sample    C    G        0      0        2 
  21  chr21_47130636     AAsi    C    G        0      0        2 
  21  chr21_47130636     AKia    C    G        0      0        2 
  21  chr21_47130636     AOna    C    G        0      0        2 
  21  chr21_47130636     ASom    C    G        0      0        2 
  21  chr21_47130636     HCab    C    G        1      2        2 
  21  chr21_47130636     HPrz    C    G        1      2        2 
  21  chr21_47130636     ZBoe    C    G        0      0        2 
  21  chr21_47130636     ZGre    C    G        0      0        2 
  21  chr21_47130636     ZHar    C    G        0      0        2 
  21  chr21_47130636   Sample    C    G        0      0        2 
  21  chr21_47142553     AAsi    G    C        0      0        2 
  21  chr21_47142553     AKia    G    C        0      0        2 
  21  chr21_47142553     AOna    G    C        0      0        2 
  21  chr21_47142553     ASom    G    C        0      0        2 
  21  chr21_47142553     HCab    G    C        0      0        2 
  21  chr21_47142553     HPrz    G    C      0.5      1        2 
  21  chr21_47142553     ZBoe    G    C        0      0        2 
  21  chr21_47142553     ZGre    G    C        0      0        2 
  21  chr21_47142553     ZHar    G    C        0      0        2 
  21  chr21_47142553   Sample    G    C        0      0        2 
  21  chr21_47166732     AAsi    C    A        0      0        2 
  21  chr21_47166732     AKia    C    A        0      0        2 
  21  chr21_47166732     AOna    C    A        1      2        2 
  21  chr21_47166732     ASom    C    A        0      0        2 
  21  chr21_47166732     HCab    C    A        0      0        2 
  21  chr21_47166732     HPrz    C    A        0      0        2 
  21  chr21_47166732     ZBoe    C    A        0      0        2 
  21  chr21_47166732     ZGre    C    A        0      0        2 
  21  chr21_47166732     ZHar    C    A        0      0        2 
  21  chr21_47166732   Sample    C    A        0      0        2 
  21  chr21_47189428     AAsi    G    C        0      0        2 
  21  chr21_47189428     AKia    G    C        0      0        2 
  21  chr21_47189428     AOna    G    C        0      0        2 
  21  chr21_47189428     ASom    G    C      0.5      1        2 
  21  chr21_47189428     HCab    G    C        0      0        2 
  21  chr21_47189428     HPrz    G    C        0      0        2 
  21  chr21_47189428     ZBoe    G    C        0      0        2 
  21  chr21_47189428     ZGre    G    C        0      0        2 
  21  chr21_47189428     ZHar    G    C        0      0        2 
  21  chr21_47189428   Sample    G    C        0      0        2 
  21  chr21_47190197     AAsi    C    A        0      0        2 
  21  chr21_47190197     AKia    C    A        0      0        2 
  21  chr21_47190197     AOna    C    A        0      0        2 
  21  chr21_47190197     ASom    C    A        0      0        2 
  21  chr21_47190197     HCab    C    A        0      0        2 
  21  chr21_47190197     HPrz    C    A        0      0        2 
  21  chr21_47190197     ZBoe    C    A        0      0        2 
  21  chr21_47190197     ZGre    C    A        0      0        2 
  21  chr21_47190197     ZHar    C    A      0.5      1        2 
  21  chr21_47190197   Sample    C    A        0      0        2 
  21  chr21_47232949     AAsi    G    T        0      0        2 
  21  chr21_47232949     AKia    G    T        0      0        2 
  21  chr21_47232949     AOna    G    T        0      0        2 
  21  chr21_47232949     ASom    G    T        0      0        2 
  21  chr21_47232949     HCab    G    T        1      2        2 
  21  chr21_47232949     HPrz    G    T        1      2        2 
  21  chr21_47232949     ZBoe    G    T        0      0        2 
  21  chr21_47232949     ZGre    G    T        0      0        2 
  21  chr21_47232949     ZHar    G    T        0      0        2 
  21  chr21_47232949   Sample    G    T        0      0        2 
  21  chr21_47240184     AAsi    A    C        0      0        2 
  21  chr21_47240184     AKia    A    C        0      0        2 
  21  chr21_47240184     AOna    A    C        0      0        2 
  21  chr21_47240184     ASom    A    C        0      0        2 
  21  chr21_47240184     HCab    A    C        0      0        2 
  21  chr21_47240184     HPrz    A    C      0.5      1        2 
  21  chr21_47240184     ZBoe    A    C        0      0        2 
  21  chr21_47240184     ZGre    A    C        0      0        2 
  21  chr21_47240184     ZHar    A    C        0      0        2 
  21  chr21_47240184   Sample    A    C        0      0        2 
  21  chr21_47246881     AAsi    A    C        0      0        2 
  21  chr21_47246881     AKia    A    C        0      0        2 
  21  chr21_47246881     AOna    A    C        0      0        2 
  21  chr21_47246881     ASom    A    C        0      0        2 
  21  chr21_47246881     HCab    A    C        1      2        2 
  21  chr21_47246881     HPrz    A    C        1      2        2 
  21  chr21_47246881     ZBoe    A    C        0      0        2 
  21  chr21_47246881     ZGre    A    C        0      0        2 
  21  chr21_47246881     ZHar    A    C        0      0        2 
  21  chr21_47246881   Sample    A    C        0      0        2 
  21  chr21_47291123     AAsi    T    A        1      2        2 
  21  chr21_47291123     AKia    T    A        0      0        2 
  21  chr21_47291123     AOna    T    A        0      0        2 
  21  chr21_47291123     ASom    T    A        1      2        2 
  21  chr21_47291123     HCab    T    A        0      0        2 
  21  chr21_47291123     HPrz    T    A        0      0        2 
  21  chr21_47291123     ZBoe    T    A        0      0        2 
  21  chr21_47291123     ZGre    T    A        0      0        2 
  21  chr21_47291123     ZHar    T    A        0      0        2 
  21  chr21_47291123   Sample    T    A        1      2        2 
  21  chr21_47458099     AAsi    G    T        0      0        2 
  21  chr21_47458099     AKia    G    T      0.5      1        2 
  21  chr21_47458099     AOna    G    T      0.5      1        2 
  21  chr21_47458099     ASom    G    T        0      0        2 
  21  chr21_47458099     HCab    G    T        0      0        2 
  21  chr21_47458099     HPrz    G    T        0      0        2 
  21  chr21_47458099     ZBoe    G    T        0      0        2 
  21  chr21_47458099     ZGre    G    T        0      0        2 
  21  chr21_47458099     ZHar    G    T        0      0        2 
  21  chr21_47458099   Sample    G    T        0      0        2 
  21  chr21_47495998     AAsi    G    T        0      0        2 
  21  chr21_47495998     AKia    G    T        0      0        2 
  21  chr21_47495998     AOna    G    T        0      0        2 
  21  chr21_47495998     ASom    G    T        0      0        2 
  21  chr21_47495998     HCab    G    T        0      0        2 
  21  chr21_47495998     HPrz    G    T        0      0        2 
  21  chr21_47495998     ZBoe    G    T        0      0        2 
  21  chr21_47495998     ZGre    G    T        0      0        2 
  21  chr21_47495998     ZHar    G    T      0.5      1        2 
  21  chr21_47495998   Sample    G    T        0      0        2 
  21  chr21_47532833     AAsi    G    T        0      0        2 
  21  chr21_47532833     AKia    G    T        0      0        2 
  21  chr21_47532833     AOna    G    T        0      0        2 
  21  chr21_47532833     ASom    G    T        0      0        2 
  21  chr21_47532833     HCab    G    T        0      0        2 
  21  chr21_47532833     HPrz    G    T        0      0        2 
  21  chr21_47532833     ZBoe    G    T        0      0        2 
  21  chr21_47532833     ZGre    G    T        0      0        2 
  21  chr21_47532833     ZHar    G    T        1      2        2 
  21  chr21_47532833   Sample    G    T        0      0        2 
  21  chr21_47542045     AAsi    G    C        1      2        2 
  21  chr21_47542045     AKia    G    C        0      0        2 
  21  chr21_47542045     AOna    G    C        0      0        2 
  21  chr21_47542045     ASom    G    C        0      0        2 
  21  chr21_47542045     HCab    G    C        0      0        2 
  21  chr21_47542045     HPrz    G    C        0      0        2 
  21  chr21_47542045     ZBoe    G    C        0      0        2 
  21  chr21_47542045     ZGre    G    C        0      0        2 
  21  chr21_47542045     ZHar    G    C        0      0        2 
  21  chr21_47542045   Sample    G    C        0      0        2 
  21  chr21_47582288     AAsi    A    C        0      0        2 
  21  chr21_47582288     AKia    A    C        0      0        2 
  21  chr21_47582288     AOna    A    C      0.5      1        2 
  21  chr21_47582288     ASom    A    C        0      0        2 
  21  chr21_47582288     HCab    A    C        0      0        2 
  21  chr21_47582288     HPrz    A    C        0      0        2 
  21  chr21_47582288     ZBoe    A    C        0      0        2 
  21  chr21_47582288     ZGre    A    C        0      0        2 
  21  chr21_47582288     ZHar    A    C        0      0        2 
  21  chr21_47582288   Sample    A    C        0      0        2 
  21  chr21_47583040     AAsi    G    T        0      0        2 
  21  chr21_47583040     AKia    G    T        0      0        2 
  21  chr21_47583040     AOna    G    T        0      0        2 
  21  chr21_47583040     ASom    G    T        0      0        2 
  21  chr21_47583040     HCab    G    T        0      0        2 
  21  chr21_47583040     HPrz    G    T        0      0        2 
  21  chr21_47583040     ZBoe    G    T        0      0        2 
  21  chr21_47583040     ZGre    G    T      0.5      1        2 
  21  chr21_47583040     ZHar    G    T        0      0        2 
  21  chr21_47583040   Sample    G    T        0      0        2 
  21  chr21_47587001     AAsi    G    C        0      0        2 
  21  chr21_47587001     AKia    G    C      0.5      1        2 
  21  chr21_47587001     AOna    G    C      0.5      1        2 
  21  chr21_47587001     ASom    G    C        0      0        2 
  21  chr21_47587001     HCab    G    C        0      0        2 
  21  chr21_47587001     HPrz    G    C        0      0        2 
  21  chr21_47587001     ZBoe    G    C        0      0        2 
  21  chr21_47587001     ZGre    G    C        0      0        2 
  21  chr21_47587001     ZHar    G    C        0      0        2 
  21  chr21_47587001   Sample    G    C        0      0        2 
  21  chr21_47610328     AAsi    A    C      0.5      1        2 
  21  chr21_47610328     AKia    A    C        0      0        2 
  21  chr21_47610328     AOna    A    C        0      0        2 
  21  chr21_47610328     ASom    A    C        0      0        2 
  21  chr21_47610328     HCab    A    C        0      0        2 
  21  chr21_47610328     HPrz    A    C        0      0        2 
  21  chr21_47610328     ZBoe    A    C        0      0        2 
  21  chr21_47610328     ZGre    A    C        0      0        2 
  21  chr21_47610328     ZHar    A    C        0      0        2 
  21  chr21_47610328   Sample    A    C        1      2        2 
  21  chr21_47644784     AAsi    G    T        0      0        2 
  21  chr21_47644784     AKia    G    T        0      0        2 
  21  chr21_47644784     AOna    G    T        0      0        2 
  21  chr21_47644784     ASom    G    T        0      0        2 
  21  chr21_47644784     HCab    G    T        1      2        2 
  21  chr21_47644784     HPrz    G    T        1      2        2 
  21  chr21_47644784     ZBoe    G    T        0      0        2 
  21  chr21_47644784     ZGre    G    T        0      0        2 
  21  chr21_47644784     ZHar    G    T        0      0        2 
  21  chr21_47644784   Sample    G    T        0      0        2 
  21  chr21_47645095     AAsi    T    A        0      0        2 
  21  chr21_47645095     AKia    T    A        0      0        2 
  21  chr21_47645095     AOna    T    A        0      0        2 
  21  chr21_47645095     ASom    T    A        0      0        2 
  21  chr21_47645095     HCab    T    A        1      2        2 
  21  chr21_47645095     HPrz    T    A        1      2        2 
  21  chr21_47645095     ZBoe    T    A        0      0        2 
  21  chr21_47645095     ZGre    T    A        0      0        2 
  21  chr21_47645095     ZHar    T    A        0      0        2 
  21  chr21_47645095   Sample    T    A        0      0        2 
  21  chr21_47654099     AAsi    A    C        0      0        2 
  21  chr21_47654099     AKia    A    C        0      0        2 
  21  chr21_47654099     AOna    A    C        0      0        2 
  21  chr21_47654099     ASom    A    C        0      0        2 
  21  chr21_47654099     HCab    A    C        0      0        2 
  21  chr21_47654099     HPrz    A    C        0      0        2 
  21  chr21_47654099     ZBoe    A    C        0      0        2 
  21  chr21_47654099     ZGre    A    C        1      2        2 
  21  chr21_47654099     ZHar    A    C        0      0        2 
  21  chr21_47654099   Sample    A    C        0      0        2 
  21  chr21_47665153     AAsi    C    A        0      0        2 
  21  chr21_47665153     AKia    C    A        0      0        2 
  21  chr21_47665153     AOna    C    A        0      0        2 
  21  chr21_47665153     ASom    C    A        0      0        2 
  21  chr21_47665153     HCab    C    A        1      2        2 
  21  chr21_47665153     HPrz    C    A        1      2        2 
  21  chr21_47665153     ZBoe    C    A        0      0        2 
  21  chr21_47665153     ZGre    C    A        0      0        2 
  21  chr21_47665153     ZHar    C    A        0      0        2 
  21  chr21_47665153   Sample    C    A        0      0        2 
  21  chr21_47669654     AAsi    A    T        0      0        2 
  21  chr21_47669654     AKia    A    T        0      0        2 
  21  chr21_47669654     AOna    A    T        0      0        2 
  21  chr21_47669654     ASom    A    T        0      0        2 
  21  chr21_47669654     HCab    A    T        1      2        2 
  21  chr21_47669654     HPrz    A    T        1      2        2 
  21  chr21_47669654     ZBoe    A    T        0      0        2 
  21  chr21_47669654     ZGre    A    T        0      0        2 
  21  chr21_47669654     ZHar    A    T        0      0        2 
  21  chr21_47669654   Sample    A    T        0      0        2 
  21  chr21_47680061     AAsi    T    A        0      0        2 
  21  chr21_47680061     AKia    T    A        0      0        2 
  21  chr21_47680061     AOna    T    A        0      0        2 
  21  chr21_47680061     ASom    T    A        0      0        2 
  21  chr21_47680061     HCab    T    A        0      0        2 
  21  chr21_47680061     HPrz    T    A      0.5      1        2 
  21  chr21_47680061     ZBoe    T    A        0      0        2 
  21  chr21_47680061     ZGre    T    A        0      0        2 
  21  chr21_47680061     ZHar    T    A        0      0        2 
  21  chr21_47680061   Sample    T    A        0      0        2 
  21  chr21_47691990     AAsi    A    T        0      0        2 
  21  chr21_47691990     AKia    A    T        0      0        2 
  21  chr21_47691990     AOna    A    T        0      0        2 
  21  chr21_47691990     ASom    A    T        1      2        2 
  21  chr21_47691990     HCab    A    T        0      0        2 
  21  chr21_47691990     HPrz    A    T        0      0        2 
  21  chr21_47691990     ZBoe    A    T        0      0        2 
  21  chr21_47691990     ZGre    A    T        0      0        2 
  21  chr21_47691990     ZHar    A    T        0      0        2 
  21  chr21_47691990   Sample    A    T        0      0        2 
  21  chr21_47704477     AAsi    T    A        1      2        2 
  21  chr21_47704477     AKia    T    A        0      0        2 
  21  chr21_47704477     AOna    T    A        0      0        2 
  21  chr21_47704477     ASom    T    A        1      2        2 
  21  chr21_47704477     HCab    T    A        0      0        2 
  21  chr21_47704477     HPrz    T    A        0      0        2 
  21  chr21_47704477     ZBoe    T    A        0      0        2 
  21  chr21_47704477     ZGre    T    A        0      0        2 
  21  chr21_47704477     ZHar    T    A        0      0        2 
  21  chr21_47704477   Sample    T    A        1      2        2 
  21  chr21_47713381     AAsi    G    C        0      0        2 
  21  chr21_47713381     AKia    G    C        0      0        2 
  21  chr21_47713381     AOna    G    C        0      0        2 
  21  chr21_47713381     ASom    G    C        0      0        2 
  21  chr21_47713381     HCab    G    C        0      0        2 
  21  chr21_47713381     HPrz    G    C        0      0        2 
  21  chr21_47713381     ZBoe    G    C        0      0        2 
  21  chr21_47713381     ZGre    G    C      0.5      1        2 
  21  chr21_47713381     ZHar    G    C        0      0        2 
  21  chr21_47713381   Sample    G    C        0      0        2 
  21  chr21_47725050     AAsi    G    C        0      0        2 
  21  chr21_47725050     AKia    G    C        1      2        2 
  21  chr21_47725050     AOna    G    C        1      2        2 
  21  chr21_47725050     ASom    G    C        0      0        2 
  21  chr21_47725050     HCab    G    C        1      2        2 
  21  chr21_47725050     HPrz    G    C        1      2        2 
  21  chr21_47725050     ZBoe    G    C        0      0        2 
  21  chr21_47725050     ZGre    G    C      0.5      1        2 
  21  chr21_47725050     ZHar    G    C        0      0        2 
  21  chr21_47725050   Sample    G    C        0      0        2 
  21  chr21_47727230     AAsi    G    C        0      0        2 
  21  chr21_47727230     AKia    G    C        0      0        2 
  21  chr21_47727230     AOna    G    C        0      0        2 
  21  chr21_47727230     ASom    G    C      0.5      1        2 
  21  chr21_47727230     HCab    G    C        0      0        2 
  21  chr21_47727230     HPrz    G    C        0      0        2 
  21  chr21_47727230     ZBoe    G    C        0      0        2 
  21  chr21_47727230     ZGre    G    C        0      0        2 
  21  chr21_47727230     ZHar    G    C        0      0        2 
  21  chr21_47727230   Sample    G    C        0      0        2 
  21  chr21_47767853     AAsi    G    T        0      0        2 
  21  chr21_47767853     AKia    G    T      0.5      1        2 
  21  chr21_47767853     AOna    G    T        0      0        2 
  21  chr21_47767853     ASom    G    T        0      0        2 
  21  chr21_47767853     HCab    G    T        0      0        2 
  21  chr21_47767853     HPrz    G    T        0      0        2 
  21  chr21_47767853     ZBoe    G    T        0      0        2 
  21  chr21_47767853     ZGre    G    T        0      0        2 
  21  chr21_47767853     ZHar    G    T        0      0        2 
  21  chr21_47767853   Sample    G    T        0      0        2 
  21  chr21_47790675     AAsi    C    G        0      0        2 
  21  chr21_47790675     AKia    C    G        0      0        2 
  21  chr21_47790675     AOna    C    G        0      0        2 
  21  chr21_47790675     ASom    C    G        0      0        2 
  21  chr21_47790675     HCab    C    G        0      0        2 
  21  chr21_47790675     HPrz    C    G        0      0        2 
  21  chr21_47790675     ZBoe    C    G        1      2        2 
  21  chr21_47790675     ZGre    C    G        0      0        2 
  21  chr21_47790675     ZHar    C    G        1      2        2 
  21  chr21_47790675   Sample    C    G        0      0        2 
  21  chr21_47792854     AAsi    T    G        0      0        2 
  21  chr21_47792854     AKia    T    G        0      0        2 
  21  chr21_47792854     AOna    T    G        0      0        2 
  21  chr21_47792854     ASom    T    G        0      0        2 
  21  chr21_47792854     HCab    T    G        0      0        2 
  21  chr21_47792854     HPrz    T    G        0      0        2 
  21  chr21_47792854     ZBoe    T    G        0      0        2 
  21  chr21_47792854     ZGre    T    G        0      0        2 
  21  chr21_47792854     ZHar    T    G        1      2        2 
  21  chr21_47792854   Sample    T    G        0      0        2 
  21  chr21_47821552     AAsi    C    G        0      0        2 
  21  chr21_47821552     AKia    C    G        0      0        2 
  21  chr21_47821552     AOna    C    G        1      2        2 
  21  chr21_47821552     ASom    C    G        0      0        2 
  21  chr21_47821552     HCab    C    G        0      0        2 
  21  chr21_47821552     HPrz    C    G        0      0        2 
  21  chr21_47821552     ZBoe    C    G        0      0        2 
  21  chr21_47821552     ZGre    C    G        0      0        2 
  21  chr21_47821552     ZHar    C    G        0      0        2 
  21  chr21_47821552   Sample    C    G        0      0        2 
  21  chr21_47848087     AAsi    G    C        0      0        2 
  21  chr21_47848087     AKia    G    C      0.5      1        2 
  21  chr21_47848087     AOna    G    C        1      2        2 
  21  chr21_47848087     ASom    G    C        0      0        2 
  21  chr21_47848087     HCab    G    C        0      0        2 
  21  chr21_47848087     HPrz    G    C        0      0        2 
  21  chr21_47848087     ZBoe    G    C        0      0        2 
  21  chr21_47848087     ZGre    G    C        0      0        2 
  21  chr21_47848087     ZHar    G    C        0      0        2 
  21  chr21_47848087   Sample    G    C        0      0        2 
  21  chr21_47889148     AAsi    G    T        0      0        2 
  21  chr21_47889148     AKia    G    T        1      2        2 
  21  chr21_47889148     AOna    G    T        1      2        2 
  21  chr21_47889148     ASom    G    T        0      0        2 
  21  chr21_47889148     HCab    G    T        0      0        2 
  21  chr21_47889148     HPrz    G    T        0      0        2 
  21  chr21_47889148     ZBoe    G    T        0      0        2 
  21  chr21_47889148     ZGre    G    T        0      0        2 
  21  chr21_47889148     ZHar    G    T        0      0        2 
  21  chr21_47889148   Sample    G    T        0      0        2 
  21  chr21_47894123     AAsi    T    A        0      0        2 
  21  chr21_47894123     AKia    T    A        0      0        2 
  21  chr21_47894123     AOna    T    A        0      0        2 
  21  chr21_47894123     ASom    T    A        0      0        2 
  21  chr21_47894123     HCab    T    A        1      2        2 
  21  chr21_47894123     HPrz    T    A        1      2        2 
  21  chr21_47894123     ZBoe    T    A        0      0        2 
  21  chr21_47894123     ZGre    T    A        0      0        2 
  21  chr21_47894123     ZHar    T    A        0      0        2 
  21  chr21_47894123   Sample    T    A        0      0        2 
  21  chr21_47926649     AAsi    C    G        0      0        2 
  21  chr21_47926649     AKia    C    G        0      0        2 
  21  chr21_47926649     AOna    C    G        0      0        2 
  21  chr21_47926649     ASom    C    G        0      0        2 
  21  chr21_47926649     HCab    C    G        1      2        2 
  21  chr21_47926649     HPrz    C    G        0      0        2 
  21  chr21_47926649     ZBoe    C    G        0      0        2 
  21  chr21_47926649     ZGre    C    G        0      0        2 
  21  chr21_47926649     ZHar    C    G        0      0        2 
  21  chr21_47926649   Sample    C    G        0      0        2 
  21  chr21_47937445     AAsi    G    T        0      0        2 
  21  chr21_47937445     AKia    G    T        1      2        2 
  21  chr21_47937445     AOna    G    T        0      0        2 
  21  chr21_47937445     ASom    G    T        0      0        2 
  21  chr21_47937445     HCab    G    T        0      0        2 
  21  chr21_47937445     HPrz    G    T        0      0        2 
  21  chr21_47937445     ZBoe    G    T        0      0        2 
  21  chr21_47937445     ZGre    G    T        0      0        2 
  21  chr21_47937445     ZHar    G    T        0      0        2 
  21  chr21_47937445   Sample    G    T        0      0        2 
  21  chr21_47952074     AAsi    G    C        0      0        2 
  21  chr21_47952074     AKia    G    C        0      0        2 
  21  chr21_47952074     AOna    G    C        0      0        2 
  21  chr21_47952074     ASom    G    C        0      0        2 
  21  chr21_47952074     HCab    G    C        0      0        2 
  21  chr21_47952074     HPrz    G    C        0      0        2 
  21  chr21_47952074     ZBoe    G    C        0      0        2 
  21  chr21_47952074     ZGre    G    C        0      0        2 
  21  chr21_47952074     ZHar    G    C        1      2        2 
  21  chr21_47952074   Sample    G    C        0      0        2 
  21  chr21_47958180     AAsi    G    C        0      0        2 
  21  chr21_47958180     AKia    G    C        1      2        2 
  21  chr21_47958180     AOna    G    C        1      2        2 
  21  chr21_47958180     ASom    G    C        0      0        2 
  21  chr21_47958180     HCab    G    C        0      0        2 
  21  chr21_47958180     HPrz    G    C        0      0        2 
  21  chr21_47958180     ZBoe    G    C        0      0        2 
  21  chr21_47958180     ZGre    G    C        0      0        2 
  21  chr21_47958180     ZHar    G    C        0      0        2 
  21  chr21_47958180   Sample    G    C        0      0        2 
  21  chr21_47964462     AAsi    G    T        0      0        2 
  21  chr21_47964462     AKia    G    T        0      0        2 
  21  chr21_47964462     AOna    G    T        0      0        2 
  21  chr21_47964462     ASom    G    T        0      0        2 
  21  chr21_47964462     HCab    G    T      0.5      1        2 
  21  chr21_47964462     HPrz    G    T        0      0        2 
  21  chr21_47964462     ZBoe    G    T        0      0        2 
  21  chr21_47964462     ZGre    G    T        0      0        2 
  21  chr21_47964462     ZHar    G    T        0      0        2 
  21  chr21_47964462   Sample    G    T        0      0        2 
  21  chr21_47975820     AAsi    C    G        0      0        2 
  21  chr21_47975820     AKia    C    G        0      0        2 
  21  chr21_47975820     AOna    C    G        0      0        2 
  21  chr21_47975820     ASom    C    G        0      0        2 
  21  chr21_47975820     HCab    C    G        0      0        2 
  21  chr21_47975820     HPrz    C    G        0      0        2 
  21  chr21_47975820     ZBoe    C    G        1      2        2 
  21  chr21_47975820     ZGre    C    G        0      0        2 
  21  chr21_47975820     ZHar    C    G        0      0        2 
  21  chr21_47975820   Sample    C    G        0      0        2 
  21  chr21_47986247     AAsi    C    A        0      0        2 
  21  chr21_47986247     AKia    C    A        1      2        2 
  21  chr21_47986247     AOna    C    A        0      0        2 
  21  chr21_47986247     ASom    C    A        0      0        2 
  21  chr21_47986247     HCab    C    A        0      0        2 
  21  chr21_47986247     HPrz    C    A        0      0        2 
  21  chr21_47986247     ZBoe    C    A        0      0        2 
  21  chr21_47986247     ZGre    C    A        0      0        2 
  21  chr21_47986247     ZHar    C    A        0      0        2 
  21  chr21_47986247   Sample    C    A        0      0        2 
  21  chr21_47993970     AAsi    G    C        0      0        2 
  21  chr21_47993970     AKia    G    C        0      0        2 
  21  chr21_47993970     AOna    G    C        0      0        2 
  21  chr21_47993970     ASom    G    C        0      0        2 
  21  chr21_47993970     HCab    G    C        0      0        2 
  21  chr21_47993970     HPrz    G    C        0      0        2 
  21  chr21_47993970     ZBoe    G    C        0      0        2 
  21  chr21_47993970     ZGre    G    C      0.5      1        2 
  21  chr21_47993970     ZHar    G    C        0      0        2 
  21  chr21_47993970   Sample    G    C        0      0        2 
  21  chr21_48017041     AAsi    T    A        0      0        2 
  21  chr21_48017041     AKia    T    A        0      0        2 
  21  chr21_48017041     AOna    T    A        0      0        2 
  21  chr21_48017041     ASom    T    A        0      0        2 
  21  chr21_48017041     HCab    T    A        0      0        2 
  21  chr21_48017041     HPrz    T    A        0      0        2 
  21  chr21_48017041     ZBoe    T    A        0      0        2 
  21  chr21_48017041     ZGre    T    A      0.5      1        2 
  21  chr21_48017041     ZHar    T    A        0      0        2 
  21  chr21_48017041   Sample    T    A        0      0        2 
  21  chr21_48022793     AAsi    T    A        0      0        2 
  21  chr21_48022793     AKia    T    A        0      0        2 
  21  chr21_48022793     AOna    T    A        0      0        2 
  21  chr21_48022793     ASom    T    A        0      0        2 
  21  chr21_48022793     HCab    T    A        0      0        2 
  21  chr21_48022793     HPrz    T    A        0      0        2 
  21  chr21_48022793     ZBoe    T    A        0      0        2 
  21  chr21_48022793     ZGre    T    A        0      0        2 
  21  chr21_48022793     ZHar    T    A        1      2        2 
  21  chr21_48022793   Sample    T    A        0      0        2 
  21  chr21_48023134     AAsi    G    T        0      0        2 
  21  chr21_48023134     AKia    G    T        0      0        2 
  21  chr21_48023134     AOna    G    T        0      0        2 
  21  chr21_48023134     ASom    G    T        0      0        2 
  21  chr21_48023134     HCab    G    T        0      0        2 
  21  chr21_48023134     HPrz    G    T        0      0        2 
  21  chr21_48023134     ZBoe    G    T        0      0        2 
  21  chr21_48023134     ZGre    G    T        1      2        2 
  21  chr21_48023134     ZHar    G    T        0      0        2 
  21  chr21_48023134   Sample    G    T        0      0        2 
  21  chr21_48056519     AAsi    G    C        0      0        2 
  21  chr21_48056519     AKia    G    C        0      0        2 
  21  chr21_48056519     AOna    G    C      0.5      1        2 
  21  chr21_48056519     ASom    G    C        0      0        2 
  21  chr21_48056519     HCab    G    C        0      0        2 
  21  chr21_48056519     HPrz    G    C        0      0        2 
  21  chr21_48056519     ZBoe    G    C        0      0        2 
  21  chr21_48056519     ZGre    G    C        0      0        2 
  21  chr21_48056519     ZHar    G    C        0      0        2 
  21  chr21_48056519   Sample    G    C        0      0        2 
  21  chr21_48061039     AAsi    G    C        0      0        2 
  21  chr21_48061039     AKia    G    C        0      0        2 
  21  chr21_48061039     AOna    G    C      0.5      1        2 
  21  chr21_48061039     ASom    G    C        0      0        2 
  21  chr21_48061039     HCab    G    C        0      0        2 
  21  chr21_48061039     HPrz    G    C        0      0        2 
  21  chr21_48061039     ZBoe    G    C        0      0        2 
  21  chr21_48061039     ZGre    G    C        0      0        2 
  21  chr21_48061039     ZHar    G    C        0      0        2 
  21  chr21_48061039   Sample    G    C        0      0        2 
  21  chr21_48063136     AAsi    A    C        0      0        2 
  21  chr21_48063136     AKia    A    C        1      2        2 
  21  chr21_48063136     AOna    A    C      0.5      1        2 
  21  chr21_48063136     ASom    A    C        0      0        2 
  21  chr21_48063136     HCab    A    C        0      0        2 
  21  chr21_48063136     HPrz    A    C        0      0        2 
  21  chr21_48063136     ZBoe    A    C        0      0        2 
  21  chr21_48063136     ZGre    A    C        0      0        2 
  21  chr21_48063136     ZHar    A    C        0      0        2 
  21  chr21_48063136   Sample    A    C        0      0        2 
  21  chr21_48068906     AAsi    A    C        1      2        2 
  21  chr21_48068906     AKia    A    C        0      0        2 
  21  chr21_48068906     AOna    A    C        0      0        2 
  21  chr21_48068906     ASom    A    C        0      0        2 
  21  chr21_48068906     HCab    A    C        0      0        2 
  21  chr21_48068906     HPrz    A    C        0      0        2 
  21  chr21_48068906     ZBoe    A    C        0      0        2 
  21  chr21_48068906     ZGre    A    C        0      0        2 
  21  chr21_48068906     ZHar    A    C        0      0        2 
  21  chr21_48068906   Sample    A    C        0      0        2 
  21  chr21_48082210     AAsi    A    C        0      0        2 
  21  chr21_48082210     AKia    A    C        0      0        2 
  21  chr21_48082210     AOna    A    C        0      0        2 
  21  chr21_48082210     ASom    A    C        0      0        2 
  21  chr21_48082210     HCab    A    C      0.5      1        2 
  21  chr21_48082210     HPrz    A    C      0.5      1        2 
  21  chr21_48082210     ZBoe    A    C        0      0        2 
  21  chr21_48082210     ZGre    A    C        0      0        2 
  21  chr21_48082210     ZHar    A    C        0      0        2 
  21  chr21_48082210   Sample    A    C        0      0        2 
  21  chr21_48087547     AAsi    T    A        0      0        2 
  21  chr21_48087547     AKia    T    A      0.5      1        2 
  21  chr21_48087547     AOna    T    A        0      0        2 
  21  chr21_48087547     ASom    T    A        0      0        2 
  21  chr21_48087547     HCab    T    A        0      0        2 
  21  chr21_48087547     HPrz    T    A        0      0        2 
  21  chr21_48087547     ZBoe    T    A        0      0        2 
  21  chr21_48087547     ZGre    T    A        0      0        2 
  21  chr21_48087547     ZHar    T    A        0      0        2 
  21  chr21_48087547   Sample    T    A        0      0        2 
  21  chr21_48145670     AAsi    G    T        0      0        2 
  21  chr21_48145670     AKia    G    T      0.5      1        2 
  21  chr21_48145670     AOna    G    T        1      2        2 
  21  chr21_48145670     ASom    G    T        0      0        2 
  21  chr21_48145670     HCab    G    T        0      0        2 
  21  chr21_48145670     HPrz    G    T        0      0        2 
  21  chr21_48145670     ZBoe    G    T        0      0        2 
  21  chr21_48145670     ZGre    G    T        0      0        2 
  21  chr21_48145670     ZHar    G    T        0      0        2 
  21  chr21_48145670   Sample    G    T        0      0        2 
  21  chr21_48151673     AAsi    T    G        0      0        2 
  21  chr21_48151673     AKia    T    G        0      0        2 
  21  chr21_48151673     AOna    T    G        0      0        2 
  21  chr21_48151673     ASom    T    G        0      0        2 
  21  chr21_48151673     HCab    T    G        0      0        2 
  21  chr21_48151673     HPrz    T    G        0      0        2 
  21  chr21_48151673     ZBoe    T    G      0.5      1        2 
  21  chr21_48151673     ZGre    T    G        0      0        2 
  21  chr21_48151673     ZHar    T    G        0      0        2 
  21  chr21_48151673   Sample    T    G        0      0        2 
  21  chr21_48155875     AAsi    T    A        0      0        2 
  21  chr21_48155875     AKia    T    A        0      0        2 
  21  chr21_48155875     AOna    T    A        0      0        2 
  21  chr21_48155875     ASom    T    A        0      0        2 
  21  chr21_48155875     HCab    T    A      0.5      1        2 
  21  chr21_48155875     HPrz    T    A      0.5      1        2 
  21  chr21_48155875     ZBoe    T    A        0      0        2 
  21  chr21_48155875     ZGre    T    A        0      0        2 
  21  chr21_48155875     ZHar    T    A        0      0        2 
  21  chr21_48155875   Sample    T    A        0      0        2 
  21  chr21_48159975     AAsi    A    T        0      0        2 
  21  chr21_48159975     AKia    A    T        0      0        2 
  21  chr21_48159975     AOna    A    T        0      0        2 
  21  chr21_48159975     ASom    A    T        0      0        2 
  21  chr21_48159975     HCab    A    T        1      2        2 
  21  chr21_48159975     HPrz    A    T        1      2        2 
  21  chr21_48159975     ZBoe    A    T        0      0        2 
  21  chr21_48159975     ZGre    A    T        0      0        2 
  21  chr21_48159975     ZHar    A    T        0      0        2 
  21  chr21_48159975   Sample    A    T        0      0        2 
  21  chr21_48167606     AAsi    G    C        0      0        2 
  21  chr21_48167606     AKia    G    C        0      0        2 
  21  chr21_48167606     AOna    G    C        0      0        2 
  21  chr21_48167606     ASom    G    C        0      0        2 
  21  chr21_48167606     HCab    G    C        0      0        2 
  21  chr21_48167606     HPrz    G    C        0      0        2 
  21  chr21_48167606     ZBoe    G    C      0.5      1        2 
  21  chr21_48167606     ZGre    G    C        0      0        2 
  21  chr21_48167606     ZHar    G    C        0      0        2 
  21  chr21_48167606   Sample    G    C        0      0        2 
  21  chr21_48181947     AAsi    T    G        0      0        2 
  21  chr21_48181947     AKia    T    G      0.5      1        2 
  21  chr21_48181947     AOna    T    G        0      0        2 
  21  chr21_48181947     ASom    T    G        0      0        2 
  21  chr21_48181947     HCab    T    G        0      0        2 
  21  chr21_48181947     HPrz    T    G        0      0        2 
  21  chr21_48181947     ZBoe    T    G        0      0        2 
  21  chr21_48181947     ZGre    T    G        0      0        2 
  21  chr21_48181947     ZHar    T    G        0      0        2 
  21  chr21_48181947   Sample    T    G        0      0        2 
  21  chr21_48211427     AAsi    G    C        0      0        2 
  21  chr21_48211427     AKia    G    C      0.5      1        2 
  21  chr21_48211427     AOna    G    C        1      2        2 
  21  chr21_48211427     ASom    G    C        0      0        2 
  21  chr21_48211427     HCab    G    C        0      0        2 
  21  chr21_48211427     HPrz    G    C        0      0        2 
  21  chr21_48211427     ZBoe    G    C        0      0        2 
  21  chr21_48211427     ZGre    G    C        0      0        2 
  21  chr21_48211427     ZHar    G    C        0      0        2 
  21  chr21_48211427   Sample    G    C        0      0        2 
  21  chr21_48223187     AAsi    G    C        0      0        2 
  21  chr21_48223187     AKia    G    C        0      0        2 
  21  chr21_48223187     AOna    G    C        0      0        2 
  21  chr21_48223187     ASom    G    C        0      0        2 
  21  chr21_48223187     HCab    G    C        0      0        2 
  21  chr21_48223187     HPrz    G    C        0      0        2 
  21  chr21_48223187     ZBoe    G    C        0      0        2 
  21  chr21_48223187     ZGre    G    C        0      0        2 
  21  chr21_48223187     ZHar    G    C        1      2        2 
  21  chr21_48223187   Sample    G    C        0      0        2 
  21  chr21_48260426     AAsi    T    G        0      0        2 
  21  chr21_48260426     AKia    T    G        1      2        2 
  21  chr21_48260426     AOna    T    G        0      0        2 
  21  chr21_48260426     ASom    T    G        0      0        2 
  21  chr21_48260426     HCab    T    G        0      0        2 
  21  chr21_48260426     HPrz    T    G        0      0        2 
  21  chr21_48260426     ZBoe    T    G        0      0        2 
  21  chr21_48260426     ZGre    T    G        0      0        2 
  21  chr21_48260426     ZHar    T    G        0      0        2 
  21  chr21_48260426   Sample    T    G        0      0        2 
  21  chr21_48262603     AAsi    T    G      0.5      1        2 
  21  chr21_48262603     AKia    T    G        0      0        2 
  21  chr21_48262603     AOna    T    G        0      0        2 
  21  chr21_48262603     ASom    T    G        0      0        2 
  21  chr21_48262603     HCab    T    G        0      0        2 
  21  chr21_48262603     HPrz    T    G        0      0        2 
  21  chr21_48262603     ZBoe    T    G        0      0        2 
  21  chr21_48262603     ZGre    T    G        0      0        2 
  21  chr21_48262603     ZHar    T    G        0      0        2 
  21  chr21_48262603   Sample    T    G        0      0        2 
  21  chr21_48264482     AAsi    C    A        0      0        2 
  21  chr21_48264482     AKia    C    A        1      2        2 
  21  chr21_48264482     AOna    C    A        1      2        2 
  21  chr21_48264482     ASom    C    A        0      0        2 
  21  chr21_48264482     HCab    C    A        0      0        2 
  21  chr21_48264482     HPrz    C    A        0      0        2 
  21  chr21_48264482     ZBoe    C    A        0      0        2 
  21  chr21_48264482     ZGre    C    A        0      0        2 
  21  chr21_48264482     ZHar    C    A        0      0        2 
  21  chr21_48264482   Sample    C    A        0      0        2 
  21  chr21_48275409     AAsi    A    C        0      0        2 
  21  chr21_48275409     AKia    A    C        0      0        2 
  21  chr21_48275409     AOna    A    C        0      0        2 
  21  chr21_48275409     ASom    A    C        0      0        2 
  21  chr21_48275409     HCab    A    C        0      0        2 
  21  chr21_48275409     HPrz    A    C        0      0        2 
  21  chr21_48275409     ZBoe    A    C        1      2        2 
  21  chr21_48275409     ZGre    A    C        1      2        2 
  21  chr21_48275409     ZHar    A    C        1      2        2 
  21  chr21_48275409   Sample    A    C        0      0        2 
  21  chr21_48275441     AAsi    G    T        0      0        2 
  21  chr21_48275441     AKia    G    T      0.5      1        2 
  21  chr21_48275441     AOna    G    T        0      0        2 
  21  chr21_48275441     ASom    G    T        0      0        2 
  21  chr21_48275441     HCab    G    T        0      0        2 
  21  chr21_48275441     HPrz    G    T        0      0        2 
  21  chr21_48275441     ZBoe    G    T        0      0        2 
  21  chr21_48275441     ZGre    G    T        0      0        2 
  21  chr21_48275441     ZHar    G    T        0      0        2 
  21  chr21_48275441   Sample    G    T        0      0        2 
  21  chr21_48280581     AAsi    G    C        0      0        2 
  21  chr21_48280581     AKia    G    C        0      0        2 
  21  chr21_48280581     AOna    G    C        0      0        2 
  21  chr21_48280581     ASom    G    C        0      0        2 
  21  chr21_48280581     HCab    G    C        1      2        2 
  21  chr21_48280581     HPrz    G    C        1      2        2 
  21  chr21_48280581     ZBoe    G    C        0      0        2 
  21  chr21_48280581     ZGre    G    C        0      0        2 
  21  chr21_48280581     ZHar    G    C        0      0        2 
  21  chr21_48280581   Sample    G    C        0      0        2 
  21  chr21_48281402     AAsi    G    C        0      0        2 
  21  chr21_48281402     AKia    G    C        0      0        2 
  21  chr21_48281402     AOna    G    C        1      2        2 
  21  chr21_48281402     ASom    G    C        0      0        2 
  21  chr21_48281402     HCab    G    C        0      0        2 
  21  chr21_48281402     HPrz    G    C        0      0        2 
  21  chr21_48281402     ZBoe    G    C        0      0        2 
  21  chr21_48281402     ZGre    G    C        0      0        2 
  21  chr21_48281402     ZHar    G    C        0      0        2 
  21  chr21_48281402   Sample    G    C        0      0        2 
  21  chr21_48285102     AAsi    G    C        0      0        2 
  21  chr21_48285102     AKia    G    C        0      0        2 
  21  chr21_48285102     AOna    G    C        0      0        2 
  21  chr21_48285102     ASom    G    C        0      0        2 
  21  chr21_48285102     HCab    G    C        0      0        2 
  21  chr21_48285102     HPrz    G    C        0      0        2 
  21  chr21_48285102     ZBoe    G    C        0      0        2 
  21  chr21_48285102     ZGre    G    C        0      0        2 
  21  chr21_48285102     ZHar    G    C      0.5      1        2 
  21  chr21_48285102   Sample    G    C        0      0        2 
  21  chr21_48316461     AAsi    C    G        0      0        2 
  21  chr21_48316461     AKia    C    G        0      0        2 
  21  chr21_48316461     AOna    C    G        0      0        2 
  21  chr21_48316461     ASom    C    G        0      0        2 
  21  chr21_48316461     HCab    C    G        0      0        2 
  21  chr21_48316461     HPrz    C    G      0.5      1        2 
  21  chr21_48316461     ZBoe    C    G        0      0        2 
  21  chr21_48316461     ZGre    C    G        0      0        2 
  21  chr21_48316461     ZHar    C    G        0      0        2 
  21  chr21_48316461   Sample    C    G        0      0        2 
  21  chr21_48329851     AAsi    C    G        0      0        2 
  21  chr21_48329851     AKia    C    G        0      0        2 
  21  chr21_48329851     AOna    C    G        0      0        2 
  21  chr21_48329851     ASom    C    G        0      0        2 
  21  chr21_48329851     HCab    C    G        0      0        2 
  21  chr21_48329851     HPrz    C    G        0      0        2 
  21  chr21_48329851     ZBoe    C    G        0      0        2 
  21  chr21_48329851     ZGre    C    G      0.5      1        2 
  21  chr21_48329851     ZHar    C    G        0      0        2 
  21  chr21_48329851   Sample    C    G        0      0        2 
  21  chr21_48346440     AAsi    G    C        0      0        2 
  21  chr21_48346440     AKia    G    C        0      0        2 
  21  chr21_48346440     AOna    G    C        0      0        2 
  21  chr21_48346440     ASom    G    C        0      0        2 
  21  chr21_48346440     HCab    G    C        0      0        2 
  21  chr21_48346440     HPrz    G    C        0      0        2 
  21  chr21_48346440     ZBoe    G    C        0      0        2 
  21  chr21_48346440     ZGre    G    C        0      0        2 
  21  chr21_48346440     ZHar    G    C        1      2        2 
  21  chr21_48346440   Sample    G    C        0      0        2 
  21  chr21_48346683     AAsi    T    G        0      0        2 
  21  chr21_48346683     AKia    T    G        0      0        2 
  21  chr21_48346683     AOna    T    G        0      0        2 
  21  chr21_48346683     ASom    T    G        0      0        2 
  21  chr21_48346683     HCab    T    G        1      2        2 
  21  chr21_48346683     HPrz    T    G        1      2        2 
  21  chr21_48346683     ZBoe    T    G        0      0        2 
  21  chr21_48346683     ZGre    T    G        0      0        2 
  21  chr21_48346683     ZHar    T    G        0      0        2 
  21  chr21_48346683   Sample    T    G        0      0        2 
  21  chr21_48386055     AAsi    A    C        0      0        2 
  21  chr21_48386055     AKia    A    C        0      0        2 
  21  chr21_48386055     AOna    A    C        0      0        2 
  21  chr21_48386055     ASom    A    C        0      0        2 
  21  chr21_48386055     HCab    A    C        1      2        2 
  21  chr21_48386055     HPrz    A    C        1      2        2 
  21  chr21_48386055     ZBoe    A    C        0      0        2 
  21  chr21_48386055     ZGre    A    C        0      0        2 
  21  chr21_48386055     ZHar    A    C        0      0        2 
  21  chr21_48386055   Sample    A    C        0      0        2 
  21  chr21_48403204     AAsi    T    A        0      0        2 
  21  chr21_48403204     AKia    T    A        0      0        2 
  21  chr21_48403204     AOna    T    A        0      0        2 
  21  chr21_48403204     ASom    T    A        1      2        2 
  21  chr21_48403204     HCab    T    A        0      0        2 
  21  chr21_48403204     HPrz    T    A        0      0        2 
  21  chr21_48403204     ZBoe    T    A        0      0        2 
  21  chr21_48403204     ZGre    T    A        0      0        2 
  21  chr21_48403204     ZHar    T    A        0      0        2 
  21  chr21_48403204   Sample    T    A        0      0        2 
  21  chr21_48406589     AAsi    C    A        0      0        2 
  21  chr21_48406589     AKia    C    A        0      0        2 
  21  chr21_48406589     AOna    C    A        0      0        2 
  21  chr21_48406589     ASom    C    A        0      0        2 
  21  chr21_48406589     HCab    C    A        0      0        2 
  21  chr21_48406589     HPrz    C    A        0      0        2 
  21  chr21_48406589     ZBoe    C    A      0.5      1        2 
  21  chr21_48406589     ZGre    C    A        0      0        2 
  21  chr21_48406589     ZHar    C    A        0      0        2 
  21  chr21_48406589   Sample    C    A        0      0        2 
  21  chr21_48430242     AAsi    G    C        1      2        2 
  21  chr21_48430242     AKia    G    C        0      0        2 
  21  chr21_48430242     AOna    G    C        0      0        2 
  21  chr21_48430242     ASom    G    C        1      2        2 
  21  chr21_48430242     HCab    G    C        0      0        2 
  21  chr21_48430242     HPrz    G    C        0      0        2 
  21  chr21_48430242     ZBoe    G    C        0      0        2 
  21  chr21_48430242     ZGre    G    C        0      0        2 
  21  chr21_48430242     ZHar    G    C        0      0        2 
  21  chr21_48430242   Sample    G    C        1      2        2 
  21  chr21_48431604     AAsi    G    T        0      0        2 
  21  chr21_48431604     AKia    G    T        0      0        2 
  21  chr21_48431604     AOna    G    T        0      0        2 
  21  chr21_48431604     ASom    G    T        0      0        2 
  21  chr21_48431604     HCab    G    T        0      0        2 
  21  chr21_48431604     HPrz    G    T      0.5      1        2 
  21  chr21_48431604     ZBoe    G    T        0      0        2 
  21  chr21_48431604     ZGre    G    T        0      0        2 
  21  chr21_48431604     ZHar    G    T        0      0        2 
  21  chr21_48431604   Sample    G    T        0      0        2 
  21  chr21_48435972     AAsi    A    C        0      0        2 
  21  chr21_48435972     AKia    A    C        0      0        2 
  21  chr21_48435972     AOna    A    C        0      0        2 
  21  chr21_48435972     ASom    A    C        0      0        2 
  21  chr21_48435972     HCab    A    C      0.5      1        2 
  21  chr21_48435972     HPrz    A    C      0.5      1        2 
  21  chr21_48435972     ZBoe    A    C        0      0        2 
  21  chr21_48435972     ZGre    A    C        0      0        2 
  21  chr21_48435972     ZHar    A    C        0      0        2 
  21  chr21_48435972   Sample    A    C        0      0        2 
  21  chr21_48471365     AAsi    C    A        0      0        2 
  21  chr21_48471365     AKia    C    A        0      0        2 
  21  chr21_48471365     AOna    C    A        0      0        2 
  21  chr21_48471365     ASom    C    A        0      0        2 
  21  chr21_48471365     HCab    C    A        1      2        2 
  21  chr21_48471365     HPrz    C    A        1      2        2 
  21  chr21_48471365     ZBoe    C    A        0      0        2 
  21  chr21_48471365     ZGre    C    A        0      0        2 
  21  chr21_48471365     ZHar    C    A        0      0        2 
  21  chr21_48471365   Sample    C    A        0      0        2 
  21  chr21_48474385     AAsi    T    G        0      0        2 
  21  chr21_48474385     AKia    T    G        0      0        2 
  21  chr21_48474385     AOna    T    G        0      0        2 
  21  chr21_48474385     ASom    T    G        0      0        2 
  21  chr21_48474385     HCab    T    G        1      2        2 
  21  chr21_48474385     HPrz    T    G        1      2        2 
  21  chr21_48474385     ZBoe    T    G        0      0        2 
  21  chr21_48474385     ZGre    T    G        0      0        2 
  21  chr21_48474385     ZHar    T    G        0      0        2 
  21  chr21_48474385   Sample    T    G        0      0        2 
  21  chr21_48496811     AAsi    T    G        0      0        2 
  21  chr21_48496811     AKia    T    G        0      0        2 
  21  chr21_48496811     AOna    T    G        0      0        2 
  21  chr21_48496811     ASom    T    G        0      0        2 
  21  chr21_48496811     HCab    T    G        1      2        2 
  21  chr21_48496811     HPrz    T    G        1      2        2 
  21  chr21_48496811     ZBoe    T    G        0      0        2 
  21  chr21_48496811     ZGre    T    G        0      0        2 
  21  chr21_48496811     ZHar    T    G        0      0        2 
  21  chr21_48496811   Sample    T    G        0      0        2 
  21  chr21_48520296     AAsi    T    G        0      0        2 
  21  chr21_48520296     AKia    T    G        0      0        2 
  21  chr21_48520296     AOna    T    G        0      0        2 
  21  chr21_48520296     ASom    T    G        0      0        2 
  21  chr21_48520296     HCab    T    G        0      0        2 
  21  chr21_48520296     HPrz    T    G      0.5      1        2 
  21  chr21_48520296     ZBoe    T    G        0      0        2 
  21  chr21_48520296     ZGre    T    G        0      0        2 
  21  chr21_48520296     ZHar    T    G        0      0        2 
  21  chr21_48520296   Sample    T    G        0      0        2 
  21  chr21_48530000     AAsi    A    C        0      0        2 
  21  chr21_48530000     AKia    A    C        0      0        2 
  21  chr21_48530000     AOna    A    C        0      0        2 
  21  chr21_48530000     ASom    A    C        0      0        2 
  21  chr21_48530000     HCab    A    C        1      2        2 
  21  chr21_48530000     HPrz    A    C        1      2        2 
  21  chr21_48530000     ZBoe    A    C        0      0        2 
  21  chr21_48530000     ZGre    A    C        0      0        2 
  21  chr21_48530000     ZHar    A    C        0      0        2 
  21  chr21_48530000   Sample    A    C        0      0        2 
  21  chr21_48544207     AAsi    G    C        0      0        2 
  21  chr21_48544207     AKia    G    C        0      0        2 
  21  chr21_48544207     AOna    G    C        0      0        2 
  21  chr21_48544207     ASom    G    C        0      0        2 
  21  chr21_48544207     HCab    G    C      0.5      1        2 
  21  chr21_48544207     HPrz    G    C        0      0        2 
  21  chr21_48544207     ZBoe    G    C        0      0        2 
  21  chr21_48544207     ZGre    G    C        0      0        2 
  21  chr21_48544207     ZHar    G    C        0      0        2 
  21  chr21_48544207   Sample    G    C        0      0        2 
  21  chr21_48546171     AAsi    G    T        0      0        2 
  21  chr21_48546171     AKia    G    T        0      0        2 
  21  chr21_48546171     AOna    G    T        0      0        2 
  21  chr21_48546171     ASom    G    T        0      0        2 
  21  chr21_48546171     HCab    G    T        0      0        2 
  21  chr21_48546171     HPrz    G    T        0      0        2 
  21  chr21_48546171     ZBoe    G    T      0.5      1        2 
  21  chr21_48546171     ZGre    G    T        0      0        2 
  21  chr21_48546171     ZHar    G    T        0      0        2 
  21  chr21_48546171   Sample    G    T        0      0        2 
  21  chr21_48564463     AAsi    A    C        0      0        2 
  21  chr21_48564463     AKia    A    C        0      0        2 
  21  chr21_48564463     AOna    A    C        0      0        2 
  21  chr21_48564463     ASom    A    C        0      0        2 
  21  chr21_48564463     HCab    A    C        0      0        2 
  21  chr21_48564463     HPrz    A    C      0.5      1        2 
  21  chr21_48564463     ZBoe    A    C        0      0        2 
  21  chr21_48564463     ZGre    A    C        0      0        2 
  21  chr21_48564463     ZHar    A    C        0      0        2 
  21  chr21_48564463   Sample    A    C        0      0        2 
  21  chr21_48576809     AAsi    G    C        0      0        2 
  21  chr21_48576809     AKia    G    C        0      0        2 
  21  chr21_48576809     AOna    G    C        0      0        2 
  21  chr21_48576809     ASom    G    C        0      0        2 
  21  chr21_48576809     HCab    G    C        0      0        2 
  21  chr21_48576809     HPrz    G    C        0      0        2 
  21  chr21_48576809     ZBoe    G    C        0      0        2 
  21  chr21_48576809     ZGre    G    C      0.5      1        2 
  21  chr21_48576809     ZHar    G    C        0      0        2 
  21  chr21_48576809   Sample    G    C        0      0        2 
  21  chr21_48603837     AAsi    T    G        0      0        2 
  21  chr21_48603837     AKia    T    G        0      0        2 
  21  chr21_48603837     AOna    T    G      0.5      1        2 
  21  chr21_48603837     ASom    T    G        0      0        2 
  21  chr21_48603837     HCab    T    G        0      0        2 
  21  chr21_48603837     HPrz    T    G        0      0        2 
  21  chr21_48603837     ZBoe    T    G        0      0        2 
  21  chr21_48603837     ZGre    T    G        0      0        2 
  21  chr21_48603837     ZHar    T    G        0      0        2 
  21  chr21_48603837   Sample    T    G        0      0        2 
  21  chr21_48604230     AAsi    A    C        0      0        2 
  21  chr21_48604230     AKia    A    C        0      0        2 
  21  chr21_48604230     AOna    A    C        0      0        2 
  21  chr21_48604230     ASom    A    C        0      0        2 
  21  chr21_48604230     HCab    A    C        1      2        2 
  21  chr21_48604230     HPrz    A    C        1      2        2 
  21  chr21_48604230     ZBoe    A    C        0      0        2 
  21  chr21_48604230     ZGre    A    C        0      0        2 
  21  chr21_48604230     ZHar    A    C        0      0        2 
  21  chr21_48604230   Sample    A    C        0      0        2 
  21  chr21_48608849     AAsi    A    T        0      0        2 
  21  chr21_48608849     AKia    A    T        0      0        2 
  21  chr21_48608849     AOna    A    T        1      2        2 
  21  chr21_48608849     ASom    A    T        0      0        2 
  21  chr21_48608849     HCab    A    T        0      0        2 
  21  chr21_48608849     HPrz    A    T        0      0        2 
  21  chr21_48608849     ZBoe    A    T        0      0        2 
  21  chr21_48608849     ZGre    A    T        0      0        2 
  21  chr21_48608849     ZHar    A    T        0      0        2 
  21  chr21_48608849   Sample    A    T        0      0        2 
  21  chr21_48638005     AAsi    G    C        0      0        2 
  21  chr21_48638005     AKia    G    C        0      0        2 
  21  chr21_48638005     AOna    G    C        0      0        2 
  21  chr21_48638005     ASom    G    C        0      0        2 
  21  chr21_48638005     HCab    G    C        0      0        2 
  21  chr21_48638005     HPrz    G    C        0      0        2 
  21  chr21_48638005     ZBoe    G    C        1      2        2 
  21  chr21_48638005     ZGre    G    C        0      0        2 
  21  chr21_48638005     ZHar    G    C        1      2        2 
  21  chr21_48638005   Sample    G    C        0      0        2 
  21  chr21_48639660     AAsi    C    A        1      2        2 
  21  chr21_48639660     AKia    C    A        0      0        2 
  21  chr21_48639660     AOna    C    A        0      0        2 
  21  chr21_48639660     ASom    C    A        1      2        2 
  21  chr21_48639660     HCab    C    A        0      0        2 
  21  chr21_48639660     HPrz    C    A        0      0        2 
  21  chr21_48639660     ZBoe    C    A        0      0        2 
  21  chr21_48639660     ZGre    C    A        0      0        2 
  21  chr21_48639660     ZHar    C    A        0      0        2 
  21  chr21_48639660   Sample    C    A        1      2        2 
  21  chr21_48669486     AAsi    G    C        0      0        2 
  21  chr21_48669486     AKia    G    C        0      0        2 
  21  chr21_48669486     AOna    G    C        0      0        2 
  21  chr21_48669486     ASom    G    C        0      0        2 
  21  chr21_48669486     HCab    G    C        0      0        2 
  21  chr21_48669486     HPrz    G    C        0      0        2 
  21  chr21_48669486     ZBoe    G    C      0.5      1        2 
  21  chr21_48669486     ZGre    G    C        0      0        2 
  21  chr21_48669486     ZHar    G    C      0.5      1        2 
  21  chr21_48669486   Sample    G    C        0      0        2 
  21  chr21_48678592     AAsi    T    A        0      0        2 
  21  chr21_48678592     AKia    T    A        0      0        2 
  21  chr21_48678592     AOna    T    A        0      0        2 
  21  chr21_48678592     ASom    T    A        0      0        2 
  21  chr21_48678592     HCab    T    A        0      0        2 
  21  chr21_48678592     HPrz    T    A        0      0        2 
  21  chr21_48678592     ZBoe    T    A        0      0        2 
  21  chr21_48678592     ZGre    T    A        0      0        2 
  21  chr21_48678592     ZHar    T    A      0.5      1        2 
  21  chr21_48678592   Sample    T    A        0      0        2 
  21  chr21_48682918     AAsi    A    T        0      0        2 
  21  chr21_48682918     AKia    A    T        0      0        2 
  21  chr21_48682918     AOna    A    T        0      0        2 
  21  chr21_48682918     ASom    A    T        0      0        2 
  21  chr21_48682918     HCab    A    T        0      0        2 
  21  chr21_48682918     HPrz    A    T        0      0        2 
  21  chr21_48682918     ZBoe    A    T      0.5      1        2 
  21  chr21_48682918     ZGre    A    T        0      0        2 
  21  chr21_48682918     ZHar    A    T        0      0        2 
  21  chr21_48682918   Sample    A    T        0      0        2 
  21  chr21_48718108     AAsi    G    C        0      0        2 
  21  chr21_48718108     AKia    G    C        0      0        2 
  21  chr21_48718108     AOna    G    C        0      0        2 
  21  chr21_48718108     ASom    G    C        0      0        2 
  21  chr21_48718108     HCab    G    C      0.5      1        2 
  21  chr21_48718108     HPrz    G    C      0.5      1        2 
  21  chr21_48718108     ZBoe    G    C        0      0        2 
  21  chr21_48718108     ZGre    G    C        0      0        2 
  21  chr21_48718108     ZHar    G    C        0      0        2 
  21  chr21_48718108   Sample    G    C        0      0        2 
  21  chr21_48725741     AAsi    G    C      0.5      1        2 
  21  chr21_48725741     AKia    G    C        0      0        2 
  21  chr21_48725741     AOna    G    C        0      0        2 
  21  chr21_48725741     ASom    G    C        0      0        2 
  21  chr21_48725741     HCab    G    C        0      0        2 
  21  chr21_48725741     HPrz    G    C        0      0        2 
  21  chr21_48725741     ZBoe    G    C        0      0        2 
  21  chr21_48725741     ZGre    G    C        0      0        2 
  21  chr21_48725741     ZHar    G    C        0      0        2 
  21  chr21_48725741   Sample    G    C        1      2        2 
  21  chr21_48735726     AAsi    A    C        0      0        2 
  21  chr21_48735726     AKia    A    C        0      0        2 
  21  chr21_48735726     AOna    A    C        0      0        2 
  21  chr21_48735726     ASom    A    C        0      0        2 
  21  chr21_48735726     HCab    A    C        0      0        2 
  21  chr21_48735726     HPrz    A    C        0      0        2 
  21  chr21_48735726     ZBoe    A    C        0      0        2 
  21  chr21_48735726     ZGre    A    C      0.5      1        2 
  21  chr21_48735726     ZHar    A    C        0      0        2 
  21  chr21_48735726   Sample    A    C        0      0        2 
  21  chr21_48747749     AAsi    C    G        0      0        2 
  21  chr21_48747749     AKia    C    G        0      0        2 
  21  chr21_48747749     AOna    C    G        0      0        2 
  21  chr21_48747749     ASom    C    G        0      0        2 
  21  chr21_48747749     HCab    C    G        0      0        2 
  21  chr21_48747749     HPrz    C    G        0      0        2 
  21  chr21_48747749     ZBoe    C    G        0      0        2 
  21  chr21_48747749     ZGre    C    G      0.5      1        2 
  21  chr21_48747749     ZHar    C    G        0      0        2 
  21  chr21_48747749   Sample    C    G        0      0        2 
  21  chr21_48784152     AAsi    G    T        0      0        2 
  21  chr21_48784152     AKia    G    T        0      0        2 
  21  chr21_48784152     AOna    G    T        0      0        2 
  21  chr21_48784152     ASom    G    T        0      0        2 
  21  chr21_48784152     HCab    G    T        0      0        2 
  21  chr21_48784152     HPrz    G    T        0      0        2 
  21  chr21_48784152     ZBoe    G    T        0      0        2 
  21  chr21_48784152     ZGre    G    T        0      0        2 
  21  chr21_48784152     ZHar    G    T      0.5      1        2 
  21  chr21_48784152   Sample    G    T        0      0        2 
  21  chr21_48793593     AAsi    C    A        0      0        2 
  21  chr21_48793593     AKia    C    A        0      0        2 
  21  chr21_48793593     AOna    C    A        0      0        2 
  21  chr21_48793593     ASom    C    A        0      0        2 
  21  chr21_48793593     HCab    C    A        0      0        2 
  21  chr21_48793593     HPrz    C    A        0      0        2 
  21  chr21_48793593     ZBoe    C    A      0.5      1        2 
  21  chr21_48793593     ZGre    C    A        0      0        2 
  21  chr21_48793593     ZHar    C    A        0      0        2 
  21  chr21_48793593   Sample    C    A        0      0        2 
  21  chr21_48807670     AAsi    G    T        1      2        2 
  21  chr21_48807670     AKia    G    T        0      0        2 
  21  chr21_48807670     AOna    G    T        0      0        2 
  21  chr21_48807670     ASom    G    T        1      2        2 
  21  chr21_48807670     HCab    G    T        0      0        2 
  21  chr21_48807670     HPrz    G    T        0      0        2 
  21  chr21_48807670     ZBoe    G    T        0      0        2 
  21  chr21_48807670     ZGre    G    T        0      0        2 
  21  chr21_48807670     ZHar    G    T        0      0        2 
  21  chr21_48807670   Sample    G    T        1      2        2 
  21  chr21_48835218     AAsi    A    C      0.5      1        2 
  21  chr21_48835218     AKia    A    C        0      0        2 
  21  chr21_48835218     AOna    A    C        0      0        2 
  21  chr21_48835218     ASom    A    C        1      2        2 
  21  chr21_48835218     HCab    A    C        0      0        2 
  21  chr21_48835218     HPrz    A    C        0      0        2 
  21  chr21_48835218     ZBoe    A    C        0      0        2 
  21  chr21_48835218     ZGre    A    C        0      0        2 
  21  chr21_48835218     ZHar    A    C        0      0        2 
  21  chr21_48835218   Sample    A    C        0      0        2 
  21  chr21_48837527     AAsi    T    A        0      0        2 
  21  chr21_48837527     AKia    T    A        0      0        2 
  21  chr21_48837527     AOna    T    A        0      0        2 
  21  chr21_48837527     ASom    T    A        0      0        2 
  21  chr21_48837527     HCab    T    A        0      0        2 
  21  chr21_48837527     HPrz    T    A      0.5      1        2 
  21  chr21_48837527     ZBoe    T    A        0      0        2 
  21  chr21_48837527     ZGre    T    A        0      0        2 
  21  chr21_48837527     ZHar    T    A        0      0        2 
  21  chr21_48837527   Sample    T    A        0      0        2 
  21  chr21_48853561     AAsi    T    G        0      0        2 
  21  chr21_48853561     AKia    T    G        0      0        2 
  21  chr21_48853561     AOna    T    G        0      0        2 
  21  chr21_48853561     ASom    T    G        0      0        2 
  21  chr21_48853561     HCab    T    G        1      2        2 
  21  chr21_48853561     HPrz    T    G        1      2        2 
  21  chr21_48853561     ZBoe    T    G        0      0        2 
  21  chr21_48853561     ZGre    T    G        0      0        2 
  21  chr21_48853561     ZHar    T    G        0      0        2 
  21  chr21_48853561   Sample    T    G        0      0        2 
  21  chr21_48856411     AAsi    C    A        0      0        2 
  21  chr21_48856411     AKia    C    A        0      0        2 
  21  chr21_48856411     AOna    C    A        0      0        2 
  21  chr21_48856411     ASom    C    A        0      0        2 
  21  chr21_48856411     HCab    C    A        1      2        2 
  21  chr21_48856411     HPrz    C    A        1      2        2 
  21  chr21_48856411     ZBoe    C    A        0      0        2 
  21  chr21_48856411     ZGre    C    A        0      0        2 
  21  chr21_48856411     ZHar    C    A        0      0        2 
  21  chr21_48856411   Sample    C    A        0      0        2 
  21  chr21_48858471     AAsi    A    C        0      0        2 
  21  chr21_48858471     AKia    A    C        0      0        2 
  21  chr21_48858471     AOna    A    C      0.5      1        2 
  21  chr21_48858471     ASom    A    C        0      0        2 
  21  chr21_48858471     HCab    A    C        0      0        2 
  21  chr21_48858471     HPrz    A    C        0      0        2 
  21  chr21_48858471     ZBoe    A    C        0      0        2 
  21  chr21_48858471     ZGre    A    C        0      0        2 
  21  chr21_48858471     ZHar    A    C        0      0        2 
  21  chr21_48858471   Sample    A    C        0      0        2 
  21  chr21_48861216     AAsi    A    T        0      0        2 
  21  chr21_48861216     AKia    A    T        0      0        2 
  21  chr21_48861216     AOna    A    T        0      0        2 
  21  chr21_48861216     ASom    A    T        0      0        2 
  21  chr21_48861216     HCab    A    T        1      2        2 
  21  chr21_48861216     HPrz    A    T        1      2        2 
  21  chr21_48861216     ZBoe    A    T        0      0        2 
  21  chr21_48861216     ZGre    A    T        0      0        2 
  21  chr21_48861216     ZHar    A    T        0      0        2 
  21  chr21_48861216   Sample    A    T        0      0        2 
  21  chr21_48932319     AAsi    A    T        0      0        2 
  21  chr21_48932319     AKia    A    T        0      0        2 
  21  chr21_48932319     AOna    A    T        0      0        2 
  21  chr21_48932319     ASom    A    T        0      0        2 
  21  chr21_48932319     HCab    A    T        0      0        2 
  21  chr21_48932319     HPrz    A    T        0      0        2 
  21  chr21_48932319     ZBoe    A    T        0      0        2 
  21  chr21_48932319     ZGre    A    T        1      2        2 
  21  chr21_48932319     ZHar    A    T        0      0        2 
  21  chr21_48932319   Sample    A    T        0      0        2 
  21  chr21_48943882     AAsi    C    G        0      0        2 
  21  chr21_48943882     AKia    C    G        0      0        2 
  21  chr21_48943882     AOna    C    G        1      2        2 
  21  chr21_48943882     ASom    C    G        0      0        2 
  21  chr21_48943882     HCab    C    G        0      0        2 
  21  chr21_48943882     HPrz    C    G        0      0        2 
  21  chr21_48943882     ZBoe    C    G        0      0        2 
  21  chr21_48943882     ZGre    C    G        0      0        2 
  21  chr21_48943882     ZHar    C    G        0      0        2 
  21  chr21_48943882   Sample    C    G        0      0        2 
  21  chr21_48957142     AAsi    G    C        0      0        2 
  21  chr21_48957142     AKia    G    C        1      2        2 
  21  chr21_48957142     AOna    G    C        0      0        2 
  21  chr21_48957142     ASom    G    C        0      0        2 
  21  chr21_48957142     HCab    G    C        0      0        2 
  21  chr21_48957142     HPrz    G    C        0      0        2 
  21  chr21_48957142     ZBoe    G    C        0      0        2 
  21  chr21_48957142     ZGre    G    C        0      0        2 
  21  chr21_48957142     ZHar    G    C        0      0        2 
  21  chr21_48957142   Sample    G    C        0      0        2 
  21  chr21_48968444     AAsi    C    A        0      0        2 
  21  chr21_48968444     AKia    C    A        0      0        2 
  21  chr21_48968444     AOna    C    A        0      0        2 
  21  chr21_48968444     ASom    C    A        0      0        2 
  21  chr21_48968444     HCab    C    A        0      0        2 
  21  chr21_48968444     HPrz    C    A        0      0        2 
  21  chr21_48968444     ZBoe    C    A        0      0        2 
  21  chr21_48968444     ZGre    C    A        0      0        2 
  21  chr21_48968444     ZHar    C    A      0.5      1        2 
  21  chr21_48968444   Sample    C    A        0      0        2 
  21  chr21_48972695     AAsi    C    A        0      0        2 
  21  chr21_48972695     AKia    C    A        0      0        2 
  21  chr21_48972695     AOna    C    A        0      0        2 
  21  chr21_48972695     ASom    C    A        0      0        2 
  21  chr21_48972695     HCab    C    A        1      2        2 
  21  chr21_48972695     HPrz    C    A        1      2        2 
  21  chr21_48972695     ZBoe    C    A        0      0        2 
  21  chr21_48972695     ZGre    C    A        0      0        2 
  21  chr21_48972695     ZHar    C    A        0      0        2 
  21  chr21_48972695   Sample    C    A        0      0        2 
  21  chr21_48973234     AAsi    G    C        0      0        2 
  21  chr21_48973234     AKia    G    C        0      0        2 
  21  chr21_48973234     AOna    G    C        0      0        2 
  21  chr21_48973234     ASom    G    C        0      0        2 
  21  chr21_48973234     HCab    G    C        1      2        2 
  21  chr21_48973234     HPrz    G    C        1      2        2 
  21  chr21_48973234     ZBoe    G    C        0      0        2 
  21  chr21_48973234     ZGre    G    C        0      0        2 
  21  chr21_48973234     ZHar    G    C        0      0        2 
  21  chr21_48973234   Sample    G    C        0      0        2 
  21  chr21_48976894     AAsi    C    A        0      0        2 
  21  chr21_48976894     AKia    C    A        0      0        2 
  21  chr21_48976894     AOna    C    A        0      0        2 
  21  chr21_48976894     ASom    C    A        0      0        2 
  21  chr21_48976894     HCab    C    A        0      0        2 
  21  chr21_48976894     HPrz    C    A        0      0        2 
  21  chr21_48976894     ZBoe    C    A        0      0        2 
  21  chr21_48976894     ZGre    C    A      0.5      1        2 
  21  chr21_48976894     ZHar    C    A        0      0        2 
  21  chr21_48976894   Sample    C    A        0      0        2 
  21  chr21_48984872     AAsi    C    G        0      0        2 
  21  chr21_48984872     AKia    C    G        0      0        2 
  21  chr21_48984872     AOna    C    G        0      0        2 
  21  chr21_48984872     ASom    C    G        0      0        2 
  21  chr21_48984872     HCab    C    G        0      0        2 
  21  chr21_48984872     HPrz    C    G        0      0        2 
  21  chr21_48984872     ZBoe    C    G        0      0        2 
  21  chr21_48984872     ZGre    C    G      0.5      1        2 
  21  chr21_48984872     ZHar    C    G        0      0        2 
  21  chr21_48984872   Sample    C    G        0      0        2 
  21  chr21_48993491     AAsi    C    G        1      2        2 
  21  chr21_48993491     AKia    C    G        0      0        2 
  21  chr21_48993491     AOna    C    G        0      0        2 
  21  chr21_48993491     ASom    C    G        0      0        2 
  21  chr21_48993491     HCab    C    G        0      0        2 
  21  chr21_48993491     HPrz    C    G        0      0        2 
  21  chr21_48993491     ZBoe    C    G        0      0        2 
  21  chr21_48993491     ZGre    C    G        0      0        2 
  21  chr21_48993491     ZHar    C    G        0      0        2 
  21  chr21_48993491   Sample    C    G        1      2        2 
  21  chr21_49001064     AAsi    G    C        0      0        2 
  21  chr21_49001064     AKia    G    C        0      0        2 
  21  chr21_49001064     AOna    G    C        0      0        2 
  21  chr21_49001064     ASom    G    C        0      0        2 
  21  chr21_49001064     HCab    G    C        0      0        2 
  21  chr21_49001064     HPrz    G    C        0      0        2 
  21  chr21_49001064     ZBoe    G    C        0      0        2 
  21  chr21_49001064     ZGre    G    C        0      0        2 
  21  chr21_49001064     ZHar    G    C        1      2        2 
  21  chr21_49001064   Sample    G    C        0      0        2 
  21  chr21_49008973     AAsi    T    A        0      0        2 
  21  chr21_49008973     AKia    T    A        0      0        2 
  21  chr21_49008973     AOna    T    A        0      0        2 
  21  chr21_49008973     ASom    T    A        0      0        2 
  21  chr21_49008973     HCab    T    A        1      2        2 
  21  chr21_49008973     HPrz    T    A        1      2        2 
  21  chr21_49008973     ZBoe    T    A        0      0        2 
  21  chr21_49008973     ZGre    T    A        0      0        2 
  21  chr21_49008973     ZHar    T    A        0      0        2 
  21  chr21_49008973   Sample    T    A        0      0        2 
  21  chr21_49030064     AAsi    C    A        0      0        2 
  21  chr21_49030064     AKia    C    A        1      2        2 
  21  chr21_49030064     AOna    C    A        1      2        2 
  21  chr21_49030064     ASom    C    A        0      0        2 
  21  chr21_49030064     HCab    C    A        0      0        2 
  21  chr21_49030064     HPrz    C    A        0      0        2 
  21  chr21_49030064     ZBoe    C    A        0      0        2 
  21  chr21_49030064     ZGre    C    A        0      0        2 
  21  chr21_49030064     ZHar    C    A        0      0        2 
  21  chr21_49030064   Sample    C    A        0      0        2 
  21  chr21_49035385     AAsi    C    A        1      2        2 
  21  chr21_49035385     AKia    C    A        0      0        2 
  21  chr21_49035385     AOna    C    A        0      0        2 
  21  chr21_49035385     ASom    C    A        1      2        2 
  21  chr21_49035385     HCab    C    A        0      0        2 
  21  chr21_49035385     HPrz    C    A        0      0        2 
  21  chr21_49035385     ZBoe    C    A        0      0        2 
  21  chr21_49035385     ZGre    C    A        0      0        2 
  21  chr21_49035385     ZHar    C    A        0      0        2 
  21  chr21_49035385   Sample    C    A        1      2        2 
  21  chr21_49042513     AAsi    C    G        1      2        2 
  21  chr21_49042513     AKia    C    G        0      0        2 
  21  chr21_49042513     AOna    C    G        0      0        2 
  21  chr21_49042513     ASom    C    G        1      2        2 
  21  chr21_49042513     HCab    C    G        0      0        2 
  21  chr21_49042513     HPrz    C    G        0      0        2 
  21  chr21_49042513     ZBoe    C    G        0      0        2 
  21  chr21_49042513     ZGre    C    G        0      0        2 
  21  chr21_49042513     ZHar    C    G        0      0        2 
  21  chr21_49042513   Sample    C    G        1      2        2 
  21  chr21_49049350     AAsi    C    G        0      0        2 
  21  chr21_49049350     AKia    C    G        0      0        2 
  21  chr21_49049350     AOna    C    G        0      0        2 
  21  chr21_49049350     ASom    C    G        0      0        2 
  21  chr21_49049350     HCab    C    G        0      0        2 
  21  chr21_49049350     HPrz    C    G        0      0        2 
  21  chr21_49049350     ZBoe    C    G        0      0        2 
  21  chr21_49049350     ZGre    C    G      0.5      1        2 
  21  chr21_49049350     ZHar    C    G        0      0        2 
  21  chr21_49049350   Sample    C    G        0      0        2 
  21  chr21_49064338     AAsi    C    A        0      0        2 
  21  chr21_49064338     AKia    C    A        0      0        2 
  21  chr21_49064338     AOna    C    A        0      0        2 
  21  chr21_49064338     ASom    C    A        0      0        2 
  21  chr21_49064338     HCab    C    A        1      2        2 
  21  chr21_49064338     HPrz    C    A        1      2        2 
  21  chr21_49064338     ZBoe    C    A        0      0        2 
  21  chr21_49064338     ZGre    C    A        0      0        2 
  21  chr21_49064338     ZHar    C    A        0      0        2 
  21  chr21_49064338   Sample    C    A        0      0        2 
  21  chr21_49067523     AAsi    C    G        0      0        2 
  21  chr21_49067523     AKia    C    G        1      2        2 
  21  chr21_49067523     AOna    C    G        0      0        2 
  21  chr21_49067523     ASom    C    G        0      0        2 
  21  chr21_49067523     HCab    C    G        0      0        2 
  21  chr21_49067523     HPrz    C    G        0      0        2 
  21  chr21_49067523     ZBoe    C    G        0      0        2 
  21  chr21_49067523     ZGre    C    G        0      0        2 
  21  chr21_49067523     ZHar    C    G        0      0        2 
  21  chr21_49067523   Sample    C    G        0      0        2 
  21  chr21_49073254     AAsi    A    C        0      0        2 
  21  chr21_49073254     AKia    A    C        0      0        2 
  21  chr21_49073254     AOna    A    C        0      0        2 
  21  chr21_49073254     ASom    A    C        0      0        2 
  21  chr21_49073254     HCab    A    C        0      0        2 
  21  chr21_49073254     HPrz    A    C        0      0        2 
  21  chr21_49073254     ZBoe    A    C      0.5      1        2 
  21  chr21_49073254     ZGre    A    C        0      0        2 
  21  chr21_49073254     ZHar    A    C        1      2        2 
  21  chr21_49073254   Sample    A    C        0      0        2 
  21  chr21_49075724     AAsi    C    A        0      0        2 
  21  chr21_49075724     AKia    C    A        0      0        2 
  21  chr21_49075724     AOna    C    A        0      0        2 
  21  chr21_49075724     ASom    C    A        0      0        2 
  21  chr21_49075724     HCab    C    A        1      2        2 
  21  chr21_49075724     HPrz    C    A        1      2        2 
  21  chr21_49075724     ZBoe    C    A        0      0        2 
  21  chr21_49075724     ZGre    C    A        0      0        2 
  21  chr21_49075724     ZHar    C    A        0      0        2 
  21  chr21_49075724   Sample    C    A        0      0        2 
  21  chr21_49078123     AAsi    G    T        0      0        2 
  21  chr21_49078123     AKia    G    T        0      0        2 
  21  chr21_49078123     AOna    G    T      0.5      1        2 
  21  chr21_49078123     ASom    G    T        0      0        2 
  21  chr21_49078123     HCab    G    T        0      0        2 
  21  chr21_49078123     HPrz    G    T        0      0        2 
  21  chr21_49078123     ZBoe    G    T        0      0        2 
  21  chr21_49078123     ZGre    G    T        0      0        2 
  21  chr21_49078123     ZHar    G    T        0      0        2 
  21  chr21_49078123   Sample    G    T        0      0        2 
  21  chr21_49078647     AAsi    A    C        0      0        2 
  21  chr21_49078647     AKia    A    C        0      0        2 
  21  chr21_49078647     AOna    A    C      0.5      1        2 
  21  chr21_49078647     ASom    A    C        0      0        2 
  21  chr21_49078647     HCab    A    C        0      0        2 
  21  chr21_49078647     HPrz    A    C        0      0        2 
  21  chr21_49078647     ZBoe    A    C        0      0        2 
  21  chr21_49078647     ZGre    A    C        0      0        2 
  21  chr21_49078647     ZHar    A    C        0      0        2 
  21  chr21_49078647   Sample    A    C        0      0        2 
  21  chr21_49079593     AAsi    C    A        0      0        2 
  21  chr21_49079593     AKia    C    A        1      2        2 
  21  chr21_49079593     AOna    C    A        1      2        2 
  21  chr21_49079593     ASom    C    A        0      0        2 
  21  chr21_49079593     HCab    C    A        0      0        2 
  21  chr21_49079593     HPrz    C    A        0      0        2 
  21  chr21_49079593     ZBoe    C    A        0      0        2 
  21  chr21_49079593     ZGre    C    A        0      0        2 
  21  chr21_49079593     ZHar    C    A        0      0        2 
  21  chr21_49079593   Sample    C    A        0      0        2 
  21  chr21_49081409     AAsi    G    C        1      2        2 
  21  chr21_49081409     AKia    G    C        0      0        2 
  21  chr21_49081409     AOna    G    C        0      0        2 
  21  chr21_49081409     ASom    G    C        1      2        2 
  21  chr21_49081409     HCab    G    C        0      0        2 
  21  chr21_49081409     HPrz    G    C        0      0        2 
  21  chr21_49081409     ZBoe    G    C        0      0        2 
  21  chr21_49081409     ZGre    G    C        0      0        2 
  21  chr21_49081409     ZHar    G    C        0      0        2 
  21  chr21_49081409   Sample    G    C        1      2        2 
  21  chr21_49086654     AAsi    A    T        0      0        2 
  21  chr21_49086654     AKia    A    T        0      0        2 
  21  chr21_49086654     AOna    A    T        0      0        2 
  21  chr21_49086654     ASom    A    T        0      0        2 
  21  chr21_49086654     HCab    A    T        0      0        2 
  21  chr21_49086654     HPrz    A    T        0      0        2 
  21  chr21_49086654     ZBoe    A    T        1      2        2 
  21  chr21_49086654     ZGre    A    T        1      2        2 
  21  chr21_49086654     ZHar    A    T        1      2        2 
  21  chr21_49086654   Sample    A    T        0      0        2 
  21  chr21_49122040     AAsi    T    G        0      0        2 
  21  chr21_49122040     AKia    T    G        0      0        2 
  21  chr21_49122040     AOna    T    G        0      0        2 
  21  chr21_49122040     ASom    T    G        0      0        2 
  21  chr21_49122040     HCab    T    G        1      2        2 
  21  chr21_49122040     HPrz    T    G        1      2        2 
  21  chr21_49122040     ZBoe    T    G        0      0        2 
  21  chr21_49122040     ZGre    T    G        0      0        2 
  21  chr21_49122040     ZHar    T    G        0      0        2 
  21  chr21_49122040   Sample    T    G        0      0        2 
  21  chr21_49135623     AAsi    A    C        0      0        2 
  21  chr21_49135623     AKia    A    C        0      0        2 
  21  chr21_49135623     AOna    A    C        0      0        2 
  21  chr21_49135623     ASom    A    C        0      0        2 
  21  chr21_49135623     HCab    A    C        0      0        2 
  21  chr21_49135623     HPrz    A    C        0      0        2 
  21  chr21_49135623     ZBoe    A    C        0      0        2 
  21  chr21_49135623     ZGre    A    C        0      0        2 
  21  chr21_49135623     ZHar    A    C      0.5      1        2 
  21  chr21_49135623   Sample    A    C        0      0        2 
  21  chr21_49136053     AAsi    T    A        0      0        2 
  21  chr21_49136053     AKia    T    A        0      0        2 
  21  chr21_49136053     AOna    T    A        0      0        2 
  21  chr21_49136053     ASom    T    A        0      0        2 
  21  chr21_49136053     HCab    T    A      0.5      1        2 
  21  chr21_49136053     HPrz    T    A      0.5      1        2 
  21  chr21_49136053     ZBoe    T    A        0      0        2 
  21  chr21_49136053     ZGre    T    A        0      0        2 
  21  chr21_49136053     ZHar    T    A        0      0        2 
  21  chr21_49136053   Sample    T    A        0      0        2 
  21  chr21_49138790     AAsi    G    T        0      0        2 
  21  chr21_49138790     AKia    G    T        0      0        2 
  21  chr21_49138790     AOna    G    T        0      0        2 
  21  chr21_49138790     ASom    G    T        0      0        2 
  21  chr21_49138790     HCab    G    T        0      0        2 
  21  chr21_49138790     HPrz    G    T        0      0        2 
  21  chr21_49138790     ZBoe    G    T        0      0        2 
  21  chr21_49138790     ZGre    G    T        0      0        2 
  21  chr21_49138790     ZHar    G    T        1      2        2 
  21  chr21_49138790   Sample    G    T        0      0        2 
  21  chr21_49146864     AAsi    A    C        0      0        2 
  21  chr21_49146864     AKia    A    C        0      0        2 
  21  chr21_49146864     AOna    A    C        0      0        2 
  21  chr21_49146864     ASom    A    C        0      0        2 
  21  chr21_49146864     HCab    A    C        0      0        2 
  21  chr21_49146864     HPrz    A    C      0.5      1        2 
  21  chr21_49146864     ZBoe    A    C        0      0        2 
  21  chr21_49146864     ZGre    A    C        0      0        2 
  21  chr21_49146864     ZHar    A    C        0      0        2 
  21  chr21_49146864   Sample    A    C        0      0        2 
  21  chr21_49150225     AAsi    C    A      0.5      1        2 
  21  chr21_49150225     AKia    C    A        0      0        2 
  21  chr21_49150225     AOna    C    A        0      0        2 
  21  chr21_49150225     ASom    C    A        0      0        2 
  21  chr21_49150225     HCab    C    A        0      0        2 
  21  chr21_49150225     HPrz    C    A        0      0        2 
  21  chr21_49150225     ZBoe    C    A        0      0        2 
  21  chr21_49150225     ZGre    C    A        0      0        2 
  21  chr21_49150225     ZHar    C    A        0      0        2 
  21  chr21_49150225   Sample    C    A        0      0        2 
  21  chr21_49160367     AAsi    C    G        0      0        2 
  21  chr21_49160367     AKia    C    G        0      0        2 
  21  chr21_49160367     AOna    C    G        0      0        2 
  21  chr21_49160367     ASom    C    G        0      0        2 
  21  chr21_49160367     HCab    C    G        0      0        2 
  21  chr21_49160367     HPrz    C    G        1      2        2 
  21  chr21_49160367     ZBoe    C    G        0      0        2 
  21  chr21_49160367     ZGre    C    G        0      0        2 
  21  chr21_49160367     ZHar    C    G        0      0        2 
  21  chr21_49160367   Sample    C    G        0      0        2 
  21  chr21_49172440     AAsi    A    C        0      0        2 
  21  chr21_49172440     AKia    A    C        0      0        2 
  21  chr21_49172440     AOna    A    C        0      0        2 
  21  chr21_49172440     ASom    A    C        0      0        2 
  21  chr21_49172440     HCab    A    C        1      2        2 
  21  chr21_49172440     HPrz    A    C        1      2        2 
  21  chr21_49172440     ZBoe    A    C        0      0        2 
  21  chr21_49172440     ZGre    A    C        0      0        2 
  21  chr21_49172440     ZHar    A    C        0      0        2 
  21  chr21_49172440   Sample    A    C        0      0        2 
  21  chr21_49190478     AAsi    C    G        0      0        2 
  21  chr21_49190478     AKia    C    G        0      0        2 
  21  chr21_49190478     AOna    C    G        0      0        2 
  21  chr21_49190478     ASom    C    G        0      0        2 
  21  chr21_49190478     HCab    C    G        0      0        2 
  21  chr21_49190478     HPrz    C    G        0      0        2 
  21  chr21_49190478     ZBoe    C    G      0.5      1        2 
  21  chr21_49190478     ZGre    C    G        0      0        2 
  21  chr21_49190478     ZHar    C    G        0      0        2 
  21  chr21_49190478   Sample    C    G        0      0        2 
  21  chr21_49197728     AAsi    C    A        0      0        2 
  21  chr21_49197728     AKia    C    A        0      0        2 
  21  chr21_49197728     AOna    C    A        0      0        2 
  21  chr21_49197728     ASom    C    A        0      0        2 
  21  chr21_49197728     HCab    C    A        0      0        2 
  21  chr21_49197728     HPrz    C    A        0      0        2 
  21  chr21_49197728     ZBoe    C    A        0      0        2 
  21  chr21_49197728     ZGre    C    A        1      2        2 
  21  chr21_49197728     ZHar    C    A        0      0        2 
  21  chr21_49197728   Sample    C    A        0      0        2 
  21  chr21_49219057     AAsi    C    G        0      0        2 
  21  chr21_49219057     AKia    C    G        0      0        2 
  21  chr21_49219057     AOna    C    G        0      0        2 
  21  chr21_49219057     ASom    C    G        0      0        2 
  21  chr21_49219057     HCab    C    G      0.5      1        2 
  21  chr21_49219057     HPrz    C    G        0      0        2 
  21  chr21_49219057     ZBoe    C    G        0      0        2 
  21  chr21_49219057     ZGre    C    G        0      0        2 
  21  chr21_49219057     ZHar    C    G        0      0        2 
  21  chr21_49219057   Sample    C    G        0      0        2 
  21  chr21_49223588     AAsi    G    C        0      0        2 
  21  chr21_49223588     AKia    G    C        0      0        2 
  21  chr21_49223588     AOna    G    C        0      0        2 
  21  chr21_49223588     ASom    G    C        0      0        2 
  21  chr21_49223588     HCab    G    C        0      0        2 
  21  chr21_49223588     HPrz    G    C        0      0        2 
  21  chr21_49223588     ZBoe    G    C      0.5      1        2 
  21  chr21_49223588     ZGre    G    C        0      0        2 
  21  chr21_49223588     ZHar    G    C        0      0        2 
  21  chr21_49223588   Sample    G    C        0      0        2 
  21  chr21_49231694     AAsi    C    G        0      0        2 
  21  chr21_49231694     AKia    C    G        0      0        2 
  21  chr21_49231694     AOna    C    G        0      0        2 
  21  chr21_49231694     ASom    C    G        0      0        2 
  21  chr21_49231694     HCab    C    G        0      0        2 
  21  chr21_49231694     HPrz    C    G        0      0        2 
  21  chr21_49231694     ZBoe    C    G        0      0        2 
  21  chr21_49231694     ZGre    C    G        0      0        2 
  21  chr21_49231694     ZHar    C    G        1      2        2 
  21  chr21_49231694   Sample    C    G        0      0        2 
  21  chr21_49243149     AAsi    T    G        0      0        2 
  21  chr21_49243149     AKia    T    G        0      0        2 
  21  chr21_49243149     AOna    T    G        0      0        2 
  21  chr21_49243149     ASom    T    G        0      0        2 
  21  chr21_49243149     HCab    T    G        0      0        2 
  21  chr21_49243149     HPrz    T    G        0      0        2 
  21  chr21_49243149     ZBoe    T    G      0.5      1        2 
  21  chr21_49243149     ZGre    T    G        0      0        2 
  21  chr21_49243149     ZHar    T    G        0      0        2 
  21  chr21_49243149   Sample    T    G        0      0        2 
  21  chr21_49272531     AAsi    G    C        0      0        2 
  21  chr21_49272531     AKia    G    C        0      0        2 
  21  chr21_49272531     AOna    G    C        0      0        2 
  21  chr21_49272531     ASom    G    C        0      0        2 
  21  chr21_49272531     HCab    G    C        0      0        2 
  21  chr21_49272531     HPrz    G    C        0      0        2 
  21  chr21_49272531     ZBoe    G    C        0      0        2 
  21  chr21_49272531     ZGre    G    C        1      2        2 
  21  chr21_49272531     ZHar    G    C        0      0        2 
  21  chr21_49272531   Sample    G    C        0      0        2 
  21  chr21_49284108     AAsi    A    C        0      0        2 
  21  chr21_49284108     AKia    A    C        0      0        2 
  21  chr21_49284108     AOna    A    C        0      0        2 
  21  chr21_49284108     ASom    A    C        0      0        2 
  21  chr21_49284108     HCab    A    C        0      0        2 
  21  chr21_49284108     HPrz    A    C        0      0        2 
  21  chr21_49284108     ZBoe    A    C        0      0        2 
  21  chr21_49284108     ZGre    A    C        0      0        2 
  21  chr21_49284108     ZHar    A    C      0.5      1        2 
  21  chr21_49284108   Sample    A    C        0      0        2 
  21  chr21_49285045     AAsi    G    C        0      0        2 
  21  chr21_49285045     AKia    G    C        0      0        2 
  21  chr21_49285045     AOna    G    C        0      0        2 
  21  chr21_49285045     ASom    G    C        0      0        2 
  21  chr21_49285045     HCab    G    C        1      2        2 
  21  chr21_49285045     HPrz    G    C        1      2        2 
  21  chr21_49285045     ZBoe    G    C        0      0        2 
  21  chr21_49285045     ZGre    G    C        0      0        2 
  21  chr21_49285045     ZHar    G    C        0      0        2 
  21  chr21_49285045   Sample    G    C        0      0        2 
  21  chr21_49309313     AAsi    G    C        0      0        2 
  21  chr21_49309313     AKia    G    C        0      0        2 
  21  chr21_49309313     AOna    G    C      0.5      1        2 
  21  chr21_49309313     ASom    G    C        0      0        2 
  21  chr21_49309313     HCab    G    C        0      0        2 
  21  chr21_49309313     HPrz    G    C        0      0        2 
  21  chr21_49309313     ZBoe    G    C        0      0        2 
  21  chr21_49309313     ZGre    G    C        0      0        2 
  21  chr21_49309313     ZHar    G    C        0      0        2 
  21  chr21_49309313   Sample    G    C        0      0        2 
  21  chr21_49311912     AAsi    A    C        0      0        2 
  21  chr21_49311912     AKia    A    C        0      0        2 
  21  chr21_49311912     AOna    A    C        0      0        2 
  21  chr21_49311912     ASom    A    C        0      0        2 
  21  chr21_49311912     HCab    A    C        0      0        2 
  21  chr21_49311912     HPrz    A    C        0      0        2 
  21  chr21_49311912     ZBoe    A    C        0      0        2 
  21  chr21_49311912     ZGre    A    C        0      0        2 
  21  chr21_49311912     ZHar    A    C        1      2        2 
  21  chr21_49311912   Sample    A    C        0      0        2 
  21  chr21_49317980     AAsi    C    G        0      0        2 
  21  chr21_49317980     AKia    C    G        0      0        2 
  21  chr21_49317980     AOna    C    G        0      0        2 
  21  chr21_49317980     ASom    C    G        0      0        2 
  21  chr21_49317980     HCab    C    G        0      0        2 
  21  chr21_49317980     HPrz    C    G        0      0        2 
  21  chr21_49317980     ZBoe    C    G        1      2        2 
  21  chr21_49317980     ZGre    C    G        1      2        2 
  21  chr21_49317980     ZHar    C    G        0      0        2 
  21  chr21_49317980   Sample    C    G        0      0        2 
  21  chr21_49319192     AAsi    G    T        0      0        2 
  21  chr21_49319192     AKia    G    T        0      0        2 
  21  chr21_49319192     AOna    G    T        0      0        2 
  21  chr21_49319192     ASom    G    T        0      0        2 
  21  chr21_49319192     HCab    G    T        0      0        2 
  21  chr21_49319192     HPrz    G    T        0      0        2 
  21  chr21_49319192     ZBoe    G    T        0      0        2 
  21  chr21_49319192     ZGre    G    T        1      2        2 
  21  chr21_49319192     ZHar    G    T        0      0        2 
  21  chr21_49319192   Sample    G    T        0      0        2 
  21  chr21_49369084     AAsi    C    G        1      2        2 
  21  chr21_49369084     AKia    C    G        0      0        2 
  21  chr21_49369084     AOna    C    G        0      0        2 
  21  chr21_49369084     ASom    C    G        1      2        2 
  21  chr21_49369084     HCab    C    G        0      0        2 
  21  chr21_49369084     HPrz    C    G        0      0        2 
  21  chr21_49369084     ZBoe    C    G        0      0        2 
  21  chr21_49369084     ZGre    C    G        0      0        2 
  21  chr21_49369084     ZHar    C    G        0      0        2 
  21  chr21_49369084   Sample    C    G        1      2        2 
  21  chr21_49377857     AAsi    C    G        0      0        2 
  21  chr21_49377857     AKia    C    G        0      0        2 
  21  chr21_49377857     AOna    C    G        0      0        2 
  21  chr21_49377857     ASom    C    G        0      0        2 
  21  chr21_49377857     HCab    C    G        1      2        2 
  21  chr21_49377857     HPrz    C    G      0.5      1        2 
  21  chr21_49377857     ZBoe    C    G        0      0        2 
  21  chr21_49377857     ZGre    C    G        0      0        2 
  21  chr21_49377857     ZHar    C    G        0      0        2 
  21  chr21_49377857   Sample    C    G        0      0        2 
  21  chr21_49398905     AAsi    G    T        0      0        2 
  21  chr21_49398905     AKia    G    T        0      0        2 
  21  chr21_49398905     AOna    G    T        0      0        2 
  21  chr21_49398905     ASom    G    T        0      0        2 
  21  chr21_49398905     HCab    G    T        1      2        2 
  21  chr21_49398905     HPrz    G    T        1      2        2 
  21  chr21_49398905     ZBoe    G    T        0      0        2 
  21  chr21_49398905     ZGre    G    T        0      0        2 
  21  chr21_49398905     ZHar    G    T        0      0        2 
  21  chr21_49398905   Sample    G    T        0      0        2 
  21  chr21_49420248     AAsi    A    C      0.5      1        2 
  21  chr21_49420248     AKia    A    C        0      0        2 
  21  chr21_49420248     AOna    A    C        0      0        2 
  21  chr21_49420248     ASom    A    C        0      0        2 
  21  chr21_49420248     HCab    A    C        0      0        2 
  21  chr21_49420248     HPrz    A    C        0      0        2 
  21  chr21_49420248     ZBoe    A    C        0      0        2 
  21  chr21_49420248     ZGre    A    C        0      0        2 
  21  chr21_49420248     ZHar    A    C        0      0        2 
  21  chr21_49420248   Sample    A    C        0      0        2 
  21  chr21_49455906     AAsi    A    C        0      0        2 
  21  chr21_49455906     AKia    A    C        0      0        2 
  21  chr21_49455906     AOna    A    C        0      0        2 
  21  chr21_49455906     ASom    A    C        0      0        2 
  21  chr21_49455906     HCab    A    C        0      0        2 
  21  chr21_49455906     HPrz    A    C        0      0        2 
  21  chr21_49455906     ZBoe    A    C      0.5      1        2 
  21  chr21_49455906     ZGre    A    C        0      0        2 
  21  chr21_49455906     ZHar    A    C        0      0        2 
  21  chr21_49455906   Sample    A    C        0      0        2 
  21  chr21_49478000     AAsi    C    G        0      0        2 
  21  chr21_49478000     AKia    C    G        0      0        2 
  21  chr21_49478000     AOna    C    G        0      0        2 
  21  chr21_49478000     ASom    C    G        0      0        2 
  21  chr21_49478000     HCab    C    G        1      2        2 
  21  chr21_49478000     HPrz    C    G        1      2        2 
  21  chr21_49478000     ZBoe    C    G        0      0        2 
  21  chr21_49478000     ZGre    C    G        0      0        2 
  21  chr21_49478000     ZHar    C    G        0      0        2 
  21  chr21_49478000   Sample    C    G        0      0        2 
  21  chr21_49492244     AAsi    C    A        0      0        2 
  21  chr21_49492244     AKia    C    A      0.5      1        2 
  21  chr21_49492244     AOna    C    A        0      0        2 
  21  chr21_49492244     ASom    C    A        0      0        2 
  21  chr21_49492244     HCab    C    A        0      0        2 
  21  chr21_49492244     HPrz    C    A        0      0        2 
  21  chr21_49492244     ZBoe    C    A        0      0        2 
  21  chr21_49492244     ZGre    C    A        0      0        2 
  21  chr21_49492244     ZHar    C    A        0      0        2 
  21  chr21_49492244   Sample    C    A        0      0        2 
  21  chr21_49495054     AAsi    A    C        0      0        2 
  21  chr21_49495054     AKia    A    C        0      0        2 
  21  chr21_49495054     AOna    A    C      0.5      1        2 
  21  chr21_49495054     ASom    A    C        0      0        2 
  21  chr21_49495054     HCab    A    C        0      0        2 
  21  chr21_49495054     HPrz    A    C        0      0        2 
  21  chr21_49495054     ZBoe    A    C        0      0        2 
  21  chr21_49495054     ZGre    A    C        0      0        2 
  21  chr21_49495054     ZHar    A    C        0      0        2 
  21  chr21_49495054   Sample    A    C        0      0        2 
  21  chr21_49500992     AAsi    A    C        0      0        2 
  21  chr21_49500992     AKia    A    C        0      0        2 
  21  chr21_49500992     AOna    A    C        0      0        2 
  21  chr21_49500992     ASom    A    C        0      0        2 
  21  chr21_49500992     HCab    A    C        1      2        2 
  21  chr21_49500992     HPrz    A    C      0.5      1        2 
  21  chr21_49500992     ZBoe    A    C        0      0        2 
  21  chr21_49500992     ZGre    A    C        0      0        2 
  21  chr21_49500992     ZHar    A    C        0      0        2 
  21  chr21_49500992   Sample    A    C        0      0        2 
  21  chr21_49508091     AAsi    A    C        0      0        2 
  21  chr21_49508091     AKia    A    C        0      0        2 
  21  chr21_49508091     AOna    A    C        0      0        2 
  21  chr21_49508091     ASom    A    C        0      0        2 
  21  chr21_49508091     HCab    A    C      0.5      1        2 
  21  chr21_49508091     HPrz    A    C      0.5      1        2 
  21  chr21_49508091     ZBoe    A    C        0      0        2 
  21  chr21_49508091     ZGre    A    C        0      0        2 
  21  chr21_49508091     ZHar    A    C        0      0        2 
  21  chr21_49508091   Sample    A    C        0      0        2 
  21  chr21_49508887     AAsi    T    A        0      0        2 
  21  chr21_49508887     AKia    T    A        0      0        2 
  21  chr21_49508887     AOna    T    A        0      0        2 
  21  chr21_49508887     ASom    T    A        0      0        2 
  21  chr21_49508887     HCab    T    A        0      0        2 
  21  chr21_49508887     HPrz    T    A        0      0        2 
  21  chr21_49508887     ZBoe    T    A        0      0        2 
  21  chr21_49508887     ZGre    T    A        1      2        2 
  21  chr21_49508887     ZHar    T    A        0      0        2 
  21  chr21_49508887   Sample    T    A        0      0        2 
  21  chr21_49516664     AAsi    A    T        0      0        2 
  21  chr21_49516664     AKia    A    T        0      0        2 
  21  chr21_49516664     AOna    A    T        1      2        2 
  21  chr21_49516664     ASom    A    T        0      0        2 
  21  chr21_49516664     HCab    A    T        0      0        2 
  21  chr21_49516664     HPrz    A    T        0      0        2 
  21  chr21_49516664     ZBoe    A    T        0      0        2 
  21  chr21_49516664     ZGre    A    T        0      0        2 
  21  chr21_49516664     ZHar    A    T        0      0        2 
  21  chr21_49516664   Sample    A    T        0      0        2 
  21  chr21_49534617     AAsi    G    T        1      2        2 
  21  chr21_49534617     AKia    G    T        0      0        2 
  21  chr21_49534617     AOna    G    T        0      0        2 
  21  chr21_49534617     ASom    G    T        1      2        2 
  21  chr21_49534617     HCab    G    T        1      2        2 
  21  chr21_49534617     HPrz    G    T        1      2        2 
  21  chr21_49534617     ZBoe    G    T        0      0        2 
  21  chr21_49534617     ZGre    G    T        0      0        2 
  21  chr21_49534617     ZHar    G    T        0      0        2 
  21  chr21_49534617   Sample    G    T        1      2        2 
  21  chr21_49540046     AAsi    T    G        0      0        2 
  21  chr21_49540046     AKia    T    G        0      0        2 
  21  chr21_49540046     AOna    T    G        0      0        2 
  21  chr21_49540046     ASom    T    G        0      0        2 
  21  chr21_49540046     HCab    T    G        0      0        2 
  21  chr21_49540046     HPrz    T    G        0      0        2 
  21  chr21_49540046     ZBoe    T    G        0      0        2 
  21  chr21_49540046     ZGre    T    G        1      2        2 
  21  chr21_49540046     ZHar    T    G        0      0        2 
  21  chr21_49540046   Sample    T    G        0      0        2 
  21  chr21_49544765     AAsi    A    C        0      0        2 
  21  chr21_49544765     AKia    A    C        0      0        2 
  21  chr21_49544765     AOna    A    C      0.5      1        2 
  21  chr21_49544765     ASom    A    C        0      0        2 
  21  chr21_49544765     HCab    A    C        0      0        2 
  21  chr21_49544765     HPrz    A    C        0      0        2 
  21  chr21_49544765     ZBoe    A    C        0      0        2 
  21  chr21_49544765     ZGre    A    C        0      0        2 
  21  chr21_49544765     ZHar    A    C        0      0        2 
  21  chr21_49544765   Sample    A    C        0      0        2 
  21  chr21_49552535     AAsi    C    G        0      0        2 
  21  chr21_49552535     AKia    C    G        0      0        2 
  21  chr21_49552535     AOna    C    G        0      0        2 
  21  chr21_49552535     ASom    C    G        0      0        2 
  21  chr21_49552535     HCab    C    G        0      0        2 
  21  chr21_49552535     HPrz    C    G        0      0        2 
  21  chr21_49552535     ZBoe    C    G        0      0        2 
  21  chr21_49552535     ZGre    C    G        1      2        2 
  21  chr21_49552535     ZHar    C    G        0      0        2 
  21  chr21_49552535   Sample    C    G        0      0        2 
  21  chr21_49557973     AAsi    C    A        1      2        2 
  21  chr21_49557973     AKia    C    A        0      0        2 
  21  chr21_49557973     AOna    C    A        1      2        2 
  21  chr21_49557973     ASom    C    A        1      2        2 
  21  chr21_49557973     HCab    C    A        0      0        2 
  21  chr21_49557973     HPrz    C    A        0      0        2 
  21  chr21_49557973     ZBoe    C    A        0      0        2 
  21  chr21_49557973     ZGre    C    A        0      0        2 
  21  chr21_49557973     ZHar    C    A        0      0        2 
  21  chr21_49557973   Sample    C    A        1      2        2 
  21  chr21_49584223     AAsi    C    A        0      0        2 
  21  chr21_49584223     AKia    C    A        0      0        2 
  21  chr21_49584223     AOna    C    A        0      0        2 
  21  chr21_49584223     ASom    C    A        0      0        2 
  21  chr21_49584223     HCab    C    A      0.5      1        2 
  21  chr21_49584223     HPrz    C    A      0.5      1        2 
  21  chr21_49584223     ZBoe    C    A        0      0        2 
  21  chr21_49584223     ZGre    C    A        0      0        2 
  21  chr21_49584223     ZHar    C    A        0      0        2 
  21  chr21_49584223   Sample    C    A        0      0        2 
  21  chr21_49596944     AAsi    A    C        0      0        2 
  21  chr21_49596944     AKia    A    C      0.5      1        2 
  21  chr21_49596944     AOna    A    C        1      2        2 
  21  chr21_49596944     ASom    A    C        0      0        2 
  21  chr21_49596944     HCab    A    C        0      0        2 
  21  chr21_49596944     HPrz    A    C        0      0        2 
  21  chr21_49596944     ZBoe    A    C        0      0        2 
  21  chr21_49596944     ZGre    A    C        0      0        2 
  21  chr21_49596944     ZHar    A    C        0      0        2 
  21  chr21_49596944   Sample    A    C        0      0        2 
  21  chr21_49630744     AAsi    A    T        0      0        2 
  21  chr21_49630744     AKia    A    T        0      0        2 
  21  chr21_49630744     AOna    A    T        0      0        2 
  21  chr21_49630744     ASom    A    T        0      0        2 
  21  chr21_49630744     HCab    A    T        0      0        2 
  21  chr21_49630744     HPrz    A    T        0      0        2 
  21  chr21_49630744     ZBoe    A    T      0.5      1        2 
  21  chr21_49630744     ZGre    A    T        0      0        2 
  21  chr21_49630744     ZHar    A    T        0      0        2 
  21  chr21_49630744   Sample    A    T        0      0        2 
  21  chr21_49634820     AAsi    A    C        0      0        2 
  21  chr21_49634820     AKia    A    C        0      0        2 
  21  chr21_49634820     AOna    A    C        0      0        2 
  21  chr21_49634820     ASom    A    C        0      0        2 
  21  chr21_49634820     HCab    A    C      0.5      1        2 
  21  chr21_49634820     HPrz    A    C        0      0        2 
  21  chr21_49634820     ZBoe    A    C        0      0        2 
  21  chr21_49634820     ZGre    A    C        0      0        2 
  21  chr21_49634820     ZHar    A    C        0      0        2 
  21  chr21_49634820   Sample    A    C        0      0        2 
  21  chr21_49640522     AAsi    T    A        0      0        2 
  21  chr21_49640522     AKia    T    A        0      0        2 
  21  chr21_49640522     AOna    T    A        0      0        2 
  21  chr21_49640522     ASom    T    A        0      0        2 
  21  chr21_49640522     HCab    T    A      0.5      1        2 
  21  chr21_49640522     HPrz    T    A      0.5      1        2 
  21  chr21_49640522     ZBoe    T    A        0      0        2 
  21  chr21_49640522     ZGre    T    A        0      0        2 
  21  chr21_49640522     ZHar    T    A        0      0        2 
  21  chr21_49640522   Sample    T    A        0      0        2 
  21  chr21_49644729     AAsi    A    T        0      0        2 
  21  chr21_49644729     AKia    A    T        0      0        2 
  21  chr21_49644729     AOna    A    T        0      0        2 
  21  chr21_49644729     ASom    A    T        0      0        2 
  21  chr21_49644729     HCab    A    T        0      0        2 
  21  chr21_49644729     HPrz    A    T        0      0        2 
  21  chr21_49644729     ZBoe    A    T      0.5      1        2 
  21  chr21_49644729     ZGre    A    T        0      0        2 
  21  chr21_49644729     ZHar    A    T        0      0        2 
  21  chr21_49644729   Sample    A    T        0      0        2 
  21  chr21_49645257     AAsi    T    G        0      0        2 
  21  chr21_49645257     AKia    T    G        0      0        2 
  21  chr21_49645257     AOna    T    G        0      0        2 
  21  chr21_49645257     ASom    T    G        0      0        2 
  21  chr21_49645257     HCab    T    G        0      0        2 
  21  chr21_49645257     HPrz    T    G        0      0        2 
  21  chr21_49645257     ZBoe    T    G        0      0        2 
  21  chr21_49645257     ZGre    T    G      0.5      1        2 
  21  chr21_49645257     ZHar    T    G        0      0        2 
  21  chr21_49645257   Sample    T    G        0      0        2 
  21  chr21_49677492     AAsi    A    T        0      0        2 
  21  chr21_49677492     AKia    A    T        0      0        2 
  21  chr21_49677492     AOna    A    T      0.5      1        2 
  21  chr21_49677492     ASom    A    T        0      0        2 
  21  chr21_49677492     HCab    A    T        0      0        2 
  21  chr21_49677492     HPrz    A    T        0      0        2 
  21  chr21_49677492     ZBoe    A    T        0      0        2 
  21  chr21_49677492     ZGre    A    T        0      0        2 
  21  chr21_49677492     ZHar    A    T        0      0        2 
  21  chr21_49677492   Sample    A    T        0      0        2 
  21  chr21_49701075     AAsi    T    A        0      0        2 
  21  chr21_49701075     AKia    T    A        0      0        2 
  21  chr21_49701075     AOna    T    A        0      0        2 
  21  chr21_49701075     ASom    T    A        0      0        2 
  21  chr21_49701075     HCab    T    A        0      0        2 
  21  chr21_49701075     HPrz    T    A        0      0        2 
  21  chr21_49701075     ZBoe    T    A      0.5      1        2 
  21  chr21_49701075     ZGre    T    A        0      0        2 
  21  chr21_49701075     ZHar    T    A        0      0        2 
  21  chr21_49701075   Sample    T    A        0      0        2 
  21  chr21_49708426     AAsi    G    T        0      0        2 
  21  chr21_49708426     AKia    G    T        1      2        2 
  21  chr21_49708426     AOna    G    T        1      2        2 
  21  chr21_49708426     ASom    G    T        0      0        2 
  21  chr21_49708426     HCab    G    T        0      0        2 
  21  chr21_49708426     HPrz    G    T        0      0        2 
  21  chr21_49708426     ZBoe    G    T        0      0        2 
  21  chr21_49708426     ZGre    G    T        0      0        2 
  21  chr21_49708426     ZHar    G    T        0      0        2 
  21  chr21_49708426   Sample    G    T        0      0        2 
  21  chr21_49709972     AAsi    C    A        0      0        2 
  21  chr21_49709972     AKia    C    A        0      0        2 
  21  chr21_49709972     AOna    C    A        0      0        2 
  21  chr21_49709972     ASom    C    A        0      0        2 
  21  chr21_49709972     HCab    C    A        1      2        2 
  21  chr21_49709972     HPrz    C    A        1      2        2 
  21  chr21_49709972     ZBoe    C    A        0      0        2 
  21  chr21_49709972     ZGre    C    A        0      0        2 
  21  chr21_49709972     ZHar    C    A        0      0        2 
  21  chr21_49709972   Sample    C    A        0      0        2 
  21  chr21_49718378     AAsi    G    C        0      0        2 
  21  chr21_49718378     AKia    G    C        0      0        2 
  21  chr21_49718378     AOna    G    C        0      0        2 
  21  chr21_49718378     ASom    G    C        0      0        2 
  21  chr21_49718378     HCab    G    C        1      2        2 
  21  chr21_49718378     HPrz    G    C        1      2        2 
  21  chr21_49718378     ZBoe    G    C        0      0        2 
  21  chr21_49718378     ZGre    G    C        0      0        2 
  21  chr21_49718378     ZHar    G    C        0      0        2 
  21  chr21_49718378   Sample    G    C        0      0        2 
  21  chr21_49718389     AAsi    C    A        0      0        2 
  21  chr21_49718389     AKia    C    A        0      0        2 
  21  chr21_49718389     AOna    C    A        0      0        2 
  21  chr21_49718389     ASom    C    A        0      0        2 
  21  chr21_49718389     HCab    C    A      0.5      1        2 
  21  chr21_49718389     HPrz    C    A        0      0        2 
  21  chr21_49718389     ZBoe    C    A        0      0        2 
  21  chr21_49718389     ZGre    C    A        0      0        2 
  21  chr21_49718389     ZHar    C    A        0      0        2 
  21  chr21_49718389   Sample    C    A        0      0        2 
  21  chr21_49730838     AAsi    T    G        0      0        2 
  21  chr21_49730838     AKia    T    G        0      0        2 
  21  chr21_49730838     AOna    T    G        0      0        2 
  21  chr21_49730838     ASom    T    G        0      0        2 
  21  chr21_49730838     HCab    T    G        0      0        2 
  21  chr21_49730838     HPrz    T    G      0.5      1        2 
  21  chr21_49730838     ZBoe    T    G        0      0        2 
  21  chr21_49730838     ZGre    T    G        0      0        2 
  21  chr21_49730838     ZHar    T    G        0      0        2 
  21  chr21_49730838   Sample    T    G        0      0        2 
  21  chr21_49749897     AAsi    A    C        0      0        2 
  21  chr21_49749897     AKia    A    C        0      0        2 
  21  chr21_49749897     AOna    A    C        0      0        2 
  21  chr21_49749897     ASom    A    C        0      0        2 
  21  chr21_49749897     HCab    A    C        1      2        2 
  21  chr21_49749897     HPrz    A    C        1      2        2 
  21  chr21_49749897     ZBoe    A    C        0      0        2 
  21  chr21_49749897     ZGre    A    C        0      0        2 
  21  chr21_49749897     ZHar    A    C        0      0        2 
  21  chr21_49749897   Sample    A    C        0      0        2 
  21  chr21_49751866     AAsi    T    A        0      0        2 
  21  chr21_49751866     AKia    T    A        0      0        2 
  21  chr21_49751866     AOna    T    A        0      0        2 
  21  chr21_49751866     ASom    T    A        0      0        2 
  21  chr21_49751866     HCab    T    A        0      0        2 
  21  chr21_49751866     HPrz    T    A        0      0        2 
  21  chr21_49751866     ZBoe    T    A        0      0        2 
  21  chr21_49751866     ZGre    T    A        1      2        2 
  21  chr21_49751866     ZHar    T    A        0      0        2 
  21  chr21_49751866   Sample    T    A        0      0        2 
  21  chr21_49766276     AAsi    C    A        0      0        2 
  21  chr21_49766276     AKia    C    A      0.5      1        2 
  21  chr21_49766276     AOna    C    A        0      0        2 
  21  chr21_49766276     ASom    C    A        0      0        2 
  21  chr21_49766276     HCab    C    A        0      0        2 
  21  chr21_49766276     HPrz    C    A        0      0        2 
  21  chr21_49766276     ZBoe    C    A        0      0        2 
  21  chr21_49766276     ZGre    C    A        0      0        2 
  21  chr21_49766276     ZHar    C    A        0      0        2 
  21  chr21_49766276   Sample    C    A        0      0        2 
  21  chr21_49785396     AAsi    G    T        0      0        2 
  21  chr21_49785396     AKia    G    T        0      0        2 
  21  chr21_49785396     AOna    G    T        0      0        2 
  21  chr21_49785396     ASom    G    T        0      0        2 
  21  chr21_49785396     HCab    G    T      0.5      1        2 
  21  chr21_49785396     HPrz    G    T        0      0        2 
  21  chr21_49785396     ZBoe    G    T        0      0        2 
  21  chr21_49785396     ZGre    G    T        0      0        2 
  21  chr21_49785396     ZHar    G    T        0      0        2 
  21  chr21_49785396   Sample    G    T        0      0        2 
  21  chr21_49792511     AAsi    A    T        0      0        2 
  21  chr21_49792511     AKia    A    T        0      0        2 
  21  chr21_49792511     AOna    A    T        0      0        2 
  21  chr21_49792511     ASom    A    T        0      0        2 
  21  chr21_49792511     HCab    A    T        0      0        2 
  21  chr21_49792511     HPrz    A    T        0      0        2 
  21  chr21_49792511     ZBoe    A    T        0      0        2 
  21  chr21_49792511     ZGre    A    T        0      0        2 
  21  chr21_49792511     ZHar    A    T      0.5      1        2 
  21  chr21_49792511   Sample    A    T        0      0        2 
  21  chr21_49799652     AAsi    T    A        0      0        2 
  21  chr21_49799652     AKia    T    A        0      0        2 
  21  chr21_49799652     AOna    T    A        0      0        2 
  21  chr21_49799652     ASom    T    A        0      0        2 
  21  chr21_49799652     HCab    T    A        0      0        2 
  21  chr21_49799652     HPrz    T    A        0      0        2 
  21  chr21_49799652     ZBoe    T    A        0      0        2 
  21  chr21_49799652     ZGre    T    A      0.5      1        2 
  21  chr21_49799652     ZHar    T    A        0      0        2 
  21  chr21_49799652   Sample    T    A        0      0        2 
  21  chr21_49809365     AAsi    T    A        0      0        2 
  21  chr21_49809365     AKia    T    A        0      0        2 
  21  chr21_49809365     AOna    T    A        0      0        2 
  21  chr21_49809365     ASom    T    A        0      0        2 
  21  chr21_49809365     HCab    T    A        0      0        2 
  21  chr21_49809365     HPrz    T    A        0      0        2 
  21  chr21_49809365     ZBoe    T    A      0.5      1        2 
  21  chr21_49809365     ZGre    T    A        0      0        2 
  21  chr21_49809365     ZHar    T    A        0      0        2 
  21  chr21_49809365   Sample    T    A        0      0        2 
  21  chr21_49814202     AAsi    A    C        0      0        2 
  21  chr21_49814202     AKia    A    C        1      2        2 
  21  chr21_49814202     AOna    A    C        0      0        2 
  21  chr21_49814202     ASom    A    C        0      0        2 
  21  chr21_49814202     HCab    A    C        0      0        2 
  21  chr21_49814202     HPrz    A    C        0      0        2 
  21  chr21_49814202     ZBoe    A    C        1      2        2 
  21  chr21_49814202     ZGre    A    C        1      2        2 
  21  chr21_49814202     ZHar    A    C        1      2        2 
  21  chr21_49814202   Sample    A    C        0      0        2 
  21  chr21_49840718     AAsi    T    G        0      0        2 
  21  chr21_49840718     AKia    T    G        0      0        2 
  21  chr21_49840718     AOna    T    G      0.5      1        2 
  21  chr21_49840718     ASom    T    G        0      0        2 
  21  chr21_49840718     HCab    T    G        0      0        2 
  21  chr21_49840718     HPrz    T    G        0      0        2 
  21  chr21_49840718     ZBoe    T    G        0      0        2 
  21  chr21_49840718     ZGre    T    G        0      0        2 
  21  chr21_49840718     ZHar    T    G        0      0        2 
  21  chr21_49840718   Sample    T    G        0      0        2 
  21  chr21_49855407     AAsi    A    C        0      0        2 
  21  chr21_49855407     AKia    A    C        0      0        2 
  21  chr21_49855407     AOna    A    C        0      0        2 
  21  chr21_49855407     ASom    A    C        0      0        2 
  21  chr21_49855407     HCab    A    C        1      2        2 
  21  chr21_49855407     HPrz    A    C        1      2        2 
  21  chr21_49855407     ZBoe    A    C        0      0        2 
  21  chr21_49855407     ZGre    A    C        0      0        2 
  21  chr21_49855407     ZHar    A    C        0      0        2 
  21  chr21_49855407   Sample    A    C        0      0        2 
  21  chr21_49863638     AAsi    G    C        0      0        2 
  21  chr21_49863638     AKia    G    C        0      0        2 
  21  chr21_49863638     AOna    G    C        0      0        2 
  21  chr21_49863638     ASom    G    C        0      0        2 
  21  chr21_49863638     HCab    G    C        0      0        2 
  21  chr21_49863638     HPrz    G    C        0      0        2 
  21  chr21_49863638     ZBoe    G    C        0      0        2 
  21  chr21_49863638     ZGre    G    C        0      0        2 
  21  chr21_49863638     ZHar    G    C      0.5      1        2 
  21  chr21_49863638   Sample    G    C        0      0        2 
  21  chr21_49864906     AAsi    C    A        0      0        2 
  21  chr21_49864906     AKia    C    A        0      0        2 
  21  chr21_49864906     AOna    C    A        0      0        2 
  21  chr21_49864906     ASom    C    A        0      0        2 
  21  chr21_49864906     HCab    C    A        0      0        2 
  21  chr21_49864906     HPrz    C    A        0      0        2 
  21  chr21_49864906     ZBoe    C    A      0.5      1        2 
  21  chr21_49864906     ZGre    C    A        0      0        2 
  21  chr21_49864906     ZHar    C    A        0      0        2 
  21  chr21_49864906   Sample    C    A        0      0        2 
  21  chr21_49865182     AAsi    A    T        0      0        2 
  21  chr21_49865182     AKia    A    T        1      2        2 
  21  chr21_49865182     AOna    A    T      0.5      1        2 
  21  chr21_49865182     ASom    A    T        0      0        2 
  21  chr21_49865182     HCab    A    T        0      0        2 
  21  chr21_49865182     HPrz    A    T        0      0        2 
  21  chr21_49865182     ZBoe    A    T        0      0        2 
  21  chr21_49865182     ZGre    A    T        0      0        2 
  21  chr21_49865182     ZHar    A    T        0      0        2 
  21  chr21_49865182   Sample    A    T        0      0        2 
  21  chr21_49910215     AAsi    G    T        0      0        2 
  21  chr21_49910215     AKia    G    T        0      0        2 
  21  chr21_49910215     AOna    G    T        0      0        2 
  21  chr21_49910215     ASom    G    T        0      0        2 
  21  chr21_49910215     HCab    G    T        0      0        2 
  21  chr21_49910215     HPrz    G    T        0      0        2 
  21  chr21_49910215     ZBoe    G    T        0      0        2 
  21  chr21_49910215     ZGre    G    T        0      0        2 
  21  chr21_49910215     ZHar    G    T        1      2        2 
  21  chr21_49910215   Sample    G    T        0      0        2 
  21  chr21_49936624     AAsi    A    C        0      0        2 
  21  chr21_49936624     AKia    A    C        0      0        2 
  21  chr21_49936624     AOna    A    C        0      0        2 
  21  chr21_49936624     ASom    A    C        0      0        2 
  21  chr21_49936624     HCab    A    C      0.5      1        2 
  21  chr21_49936624     HPrz    A    C        0      0        2 
  21  chr21_49936624     ZBoe    A    C        0      0        2 
  21  chr21_49936624     ZGre    A    C        0      0        2 
  21  chr21_49936624     ZHar    A    C        0      0        2 
  21  chr21_49936624   Sample    A    C        0      0        2 
  21  chr21_49949431     AAsi    G    T        0      0        2 
  21  chr21_49949431     AKia    G    T        0      0        2 
  21  chr21_49949431     AOna    G    T        0      0        2 
  21  chr21_49949431     ASom    G    T        0      0        2 
  21  chr21_49949431     HCab    G    T        0      0        2 
  21  chr21_49949431     HPrz    G    T        0      0        2 
  21  chr21_49949431     ZBoe    G    T      0.5      1        2 
  21  chr21_49949431     ZGre    G    T        0      0        2 
  21  chr21_49949431     ZHar    G    T        0      0        2 
  21  chr21_49949431   Sample    G    T        0      0        2 
  21  chr21_49951245     AAsi    G    C        0      0        2 
  21  chr21_49951245     AKia    G    C        0      0        2 
  21  chr21_49951245     AOna    G    C        0      0        2 
  21  chr21_49951245     ASom    G    C        0      0        2 
  21  chr21_49951245     HCab    G    C        0      0        2 
  21  chr21_49951245     HPrz    G    C        0      0        2 
  21  chr21_49951245     ZBoe    G    C      0.5      1        2 
  21  chr21_49951245     ZGre    G    C        0      0        2 
  21  chr21_49951245     ZHar    G    C        0      0        2 
  21  chr21_49951245   Sample    G    C        0      0        2 
  21  chr21_49957992     AAsi    A    C        0      0        2 
  21  chr21_49957992     AKia    A    C        0      0        2 
  21  chr21_49957992     AOna    A    C        0      0        2 
  21  chr21_49957992     ASom    A    C        0      0        2 
  21  chr21_49957992     HCab    A    C        0      0        2 
  21  chr21_49957992     HPrz    A    C        0      0        2 
  21  chr21_49957992     ZBoe    A    C        0      0        2 
  21  chr21_49957992     ZGre    A    C        1      2        2 
  21  chr21_49957992     ZHar    A    C        0      0        2 
  21  chr21_49957992   Sample    A    C        0      0        2 
  21  chr21_49966683     AAsi    G    C        0      0        2 
  21  chr21_49966683     AKia    G    C        0      0        2 
  21  chr21_49966683     AOna    G    C        0      0        2 
  21  chr21_49966683     ASom    G    C        0      0        2 
  21  chr21_49966683     HCab    G    C        1      2        2 
  21  chr21_49966683     HPrz    G    C        1      2        2 
  21  chr21_49966683     ZBoe    G    C        0      0        2 
  21  chr21_49966683     ZGre    G    C        0      0        2 
  21  chr21_49966683     ZHar    G    C        0      0        2 
  21  chr21_49966683   Sample    G    C        0      0        2 
  21  chr21_49967784     AAsi    A    T        0      0        2 
  21  chr21_49967784     AKia    A    T        0      0        2 
  21  chr21_49967784     AOna    A    T        0      0        2 
  21  chr21_49967784     ASom    A    T        0      0        2 
  21  chr21_49967784     HCab    A    T        1      2        2 
  21  chr21_49967784     HPrz    A    T        1      2        2 
  21  chr21_49967784     ZBoe    A    T        0      0        2 
  21  chr21_49967784     ZGre    A    T        0      0        2 
  21  chr21_49967784     ZHar    A    T        0      0        2 
  21  chr21_49967784   Sample    A    T        0      0        2 
  21  chr21_49970820     AAsi    T    A        0      0        2 
  21  chr21_49970820     AKia    T    A      0.5      1        2 
  21  chr21_49970820     AOna    T    A        1      2        2 
  21  chr21_49970820     ASom    T    A        0      0        2 
  21  chr21_49970820     HCab    T    A        0      0        2 
  21  chr21_49970820     HPrz    T    A        0      0        2 
  21  chr21_49970820     ZBoe    T    A        0      0        2 
  21  chr21_49970820     ZGre    T    A        0      0        2 
  21  chr21_49970820     ZHar    T    A        0      0        2 
  21  chr21_49970820   Sample    T    A        0      0        2 
  21  chr21_49992248     AAsi    G    C      0.5      1        2 
  21  chr21_49992248     AKia    G    C        0      0        2 
  21  chr21_49992248     AOna    G    C        0      0        2 
  21  chr21_49992248     ASom    G    C        0      0        2 
  21  chr21_49992248     HCab    G    C        0      0        2 
  21  chr21_49992248     HPrz    G    C        0      0        2 
  21  chr21_49992248     ZBoe    G    C        0      0        2 
  21  chr21_49992248     ZGre    G    C        0      0        2 
  21  chr21_49992248     ZHar    G    C        0      0        2 
  21  chr21_49992248   Sample    G    C        0      0        2 
  21  chr21_50004104     AAsi    T    G        0      0        2 
  21  chr21_50004104     AKia    T    G        0      0        2 
  21  chr21_50004104     AOna    T    G        0      0        2 
  21  chr21_50004104     ASom    T    G        0      0        2 
  21  chr21_50004104     HCab    T    G        0      0        2 
  21  chr21_50004104     HPrz    T    G        1      2        2 
  21  chr21_50004104     ZBoe    T    G        0      0        2 
  21  chr21_50004104     ZGre    T    G        0      0        2 
  21  chr21_50004104     ZHar    T    G        0      0        2 
  21  chr21_50004104   Sample    T    G        0      0        2 
  21  chr21_50020819     AAsi    T    G        0      0        2 
  21  chr21_50020819     AKia    T    G        0      0        2 
  21  chr21_50020819     AOna    T    G        0      0        2 
  21  chr21_50020819     ASom    T    G        0      0        2 
  21  chr21_50020819     HCab    T    G        0      0        2 
  21  chr21_50020819     HPrz    T    G      0.5      1        2 
  21  chr21_50020819     ZBoe    T    G        0      0        2 
  21  chr21_50020819     ZGre    T    G        0      0        2 
  21  chr21_50020819     ZHar    T    G        0      0        2 
  21  chr21_50020819   Sample    T    G        0      0        2 
  21  chr21_50022946     AAsi    G    T        0      0        2 
  21  chr21_50022946     AKia    G    T        0      0        2 
  21  chr21_50022946     AOna    G    T        0      0        2 
  21  chr21_50022946     ASom    G    T        0      0        2 
  21  chr21_50022946     HCab    G    T        1      2        2 
  21  chr21_50022946     HPrz    G    T        1      2        2 
  21  chr21_50022946     ZBoe    G    T        0      0        2 
  21  chr21_50022946     ZGre    G    T        0      0        2 
  21  chr21_50022946     ZHar    G    T        0      0        2 
  21  chr21_50022946   Sample    G    T        0      0        2 
  21  chr21_50029564     AAsi    C    G        0      0        2 
  21  chr21_50029564     AKia    C    G        0      0        2 
  21  chr21_50029564     AOna    C    G        0      0        2 
  21  chr21_50029564     ASom    C    G        0      0        2 
  21  chr21_50029564     HCab    C    G        0      0        2 
  21  chr21_50029564     HPrz    C    G        0      0        2 
  21  chr21_50029564     ZBoe    C    G        0      0        2 
  21  chr21_50029564     ZGre    C    G        0      0        2 
  21  chr21_50029564     ZHar    C    G        1      2        2 
  21  chr21_50029564   Sample    C    G        0      0        2 
  21  chr21_50051802     AAsi    G    C        0      0        2 
  21  chr21_50051802     AKia    G    C        0      0        2 
  21  chr21_50051802     AOna    G    C        0      0        2 
  21  chr21_50051802     ASom    G    C        0      0        2 
  21  chr21_50051802     HCab    G    C        0      0        2 
  21  chr21_50051802     HPrz    G    C        0      0        2 
  21  chr21_50051802     ZBoe    G    C        0      0        2 
  21  chr21_50051802     ZGre    G    C        0      0        2 
  21  chr21_50051802     ZHar    G    C        1      2        2 
  21  chr21_50051802   Sample    G    C        0      0        2 
  21  chr21_50056159     AAsi    C    A        1      2        2 
  21  chr21_50056159     AKia    C    A        0      0        2 
  21  chr21_50056159     AOna    C    A        0      0        2 
  21  chr21_50056159     ASom    C    A        1      2        2 
  21  chr21_50056159     HCab    C    A        1      2        2 
  21  chr21_50056159     HPrz    C    A        1      2        2 
  21  chr21_50056159     ZBoe    C    A        0      0        2 
  21  chr21_50056159     ZGre    C    A        0      0        2 
  21  chr21_50056159     ZHar    C    A        0      0        2 
  21  chr21_50056159   Sample    C    A        1      2        2 
  21  chr21_50076929     AAsi    C    G        0      0        2 
  21  chr21_50076929     AKia    C    G        1      2        2 
  21  chr21_50076929     AOna    C    G        0      0        2 
  21  chr21_50076929     ASom    C    G        0      0        2 
  21  chr21_50076929     HCab    C    G        0      0        2 
  21  chr21_50076929     HPrz    C    G        0      0        2 
  21  chr21_50076929     ZBoe    C    G        0      0        2 
  21  chr21_50076929     ZGre    C    G        0      0        2 
  21  chr21_50076929     ZHar    C    G        0      0        2 
  21  chr21_50076929   Sample    C    G        0      0        2 
  21  chr21_50132182     AAsi    C    A        0      0        2 
  21  chr21_50132182     AKia    C    A        0      0        2 
  21  chr21_50132182     AOna    C    A        0      0        2 
  21  chr21_50132182     ASom    C    A        0      0        2 
  21  chr21_50132182     HCab    C    A        0      0        2 
  21  chr21_50132182     HPrz    C    A        0      0        2 
  21  chr21_50132182     ZBoe    C    A      0.5      1        2 
  21  chr21_50132182     ZGre    C    A        0      0        2 
  21  chr21_50132182     ZHar    C    A        0      0        2 
  21  chr21_50132182   Sample    C    A        0      0        2 
  21  chr21_50146150     AAsi    G    T        0      0        2 
  21  chr21_50146150     AKia    G    T        0      0        2 
  21  chr21_50146150     AOna    G    T        0      0        2 
  21  chr21_50146150     ASom    G    T        0      0        2 
  21  chr21_50146150     HCab    G    T        0      0        2 
  21  chr21_50146150     HPrz    G    T        0      0        2 
  21  chr21_50146150     ZBoe    G    T        0      0        2 
  21  chr21_50146150     ZGre    G    T      0.5      1        2 
  21  chr21_50146150     ZHar    G    T        0      0        2 
  21  chr21_50146150   Sample    G    T        0      0        2 
  21  chr21_50151128     AAsi    G    C        0      0        2 
  21  chr21_50151128     AKia    G    C        1      2        2 
  21  chr21_50151128     AOna    G    C        1      2        2 
  21  chr21_50151128     ASom    G    C        0      0        2 
  21  chr21_50151128     HCab    G    C        0      0        2 
  21  chr21_50151128     HPrz    G    C        0      0        2 
  21  chr21_50151128     ZBoe    G    C        0      0        2 
  21  chr21_50151128     ZGre    G    C        0      0        2 
  21  chr21_50151128     ZHar    G    C        0      0        2 
  21  chr21_50151128   Sample    G    C        0      0        2 
  21  chr21_50162382     AAsi    G    C        0      0        2 
  21  chr21_50162382     AKia    G    C        0      0        2 
  21  chr21_50162382     AOna    G    C        0      0        2 
  21  chr21_50162382     ASom    G    C        0      0        2 
  21  chr21_50162382     HCab    G    C        0      0        2 
  21  chr21_50162382     HPrz    G    C        0      0        2 
  21  chr21_50162382     ZBoe    G    C      0.5      1        2 
  21  chr21_50162382     ZGre    G    C        0      0        2 
  21  chr21_50162382     ZHar    G    C        0      0        2 
  21  chr21_50162382   Sample    G    C        0      0        2 
  21  chr21_50165167     AAsi    A    T        0      0        2 
  21  chr21_50165167     AKia    A    T        1      2        2 
  21  chr21_50165167     AOna    A    T        1      2        2 
  21  chr21_50165167     ASom    A    T        0      0        2 
  21  chr21_50165167     HCab    A    T        0      0        2 
  21  chr21_50165167     HPrz    A    T        0      0        2 
  21  chr21_50165167     ZBoe    A    T        0      0        2 
  21  chr21_50165167     ZGre    A    T        0      0        2 
  21  chr21_50165167     ZHar    A    T        0      0        2 
  21  chr21_50165167   Sample    A    T        0      0        2 
  21  chr21_50170503     AAsi    C    A        0      0        2 
  21  chr21_50170503     AKia    C    A        0      0        2 
  21  chr21_50170503     AOna    C    A        0      0        2 
  21  chr21_50170503     ASom    C    A        0      0        2 
  21  chr21_50170503     HCab    C    A        0      0        2 
  21  chr21_50170503     HPrz    C    A        0      0        2 
  21  chr21_50170503     ZBoe    C    A      0.5      1        2 
  21  chr21_50170503     ZGre    C    A        0      0        2 
  21  chr21_50170503     ZHar    C    A        0      0        2 
  21  chr21_50170503   Sample    C    A        0      0        2 
  21  chr21_50178307     AAsi    C    G        0      0        2 
  21  chr21_50178307     AKia    C    G        0      0        2 
  21  chr21_50178307     AOna    C    G        0      0        2 
  21  chr21_50178307     ASom    C    G        0      0        2 
  21  chr21_50178307     HCab    C    G        1      2        2 
  21  chr21_50178307     HPrz    C    G        1      2        2 
  21  chr21_50178307     ZBoe    C    G        0      0        2 
  21  chr21_50178307     ZGre    C    G        0      0        2 
  21  chr21_50178307     ZHar    C    G        0      0        2 
  21  chr21_50178307   Sample    C    G        0      0        2 
  21  chr21_50204335     AAsi    C    A        0      0        2 
  21  chr21_50204335     AKia    C    A        0      0        2 
  21  chr21_50204335     AOna    C    A        0      0        2 
  21  chr21_50204335     ASom    C    A        0      0        2 
  21  chr21_50204335     HCab    C    A        1      2        2 
  21  chr21_50204335     HPrz    C    A        1      2        2 
  21  chr21_50204335     ZBoe    C    A        0      0        2 
  21  chr21_50204335     ZGre    C    A        0      0        2 
  21  chr21_50204335     ZHar    C    A        0      0        2 
  21  chr21_50204335   Sample    C    A        0      0        2 
  21  chr21_50253178     AAsi    C    G        0      0        2 
  21  chr21_50253178     AKia    C    G        0      0        2 
  21  chr21_50253178     AOna    C    G        0      0        2 
  21  chr21_50253178     ASom    C    G        0      0        2 
  21  chr21_50253178     HCab    C    G        0      0        2 
  21  chr21_50253178     HPrz    C    G        0      0        2 
  21  chr21_50253178     ZBoe    C    G        1      2        2 
  21  chr21_50253178     ZGre    C    G        0      0        2 
  21  chr21_50253178     ZHar    C    G        0      0        2 
  21  chr21_50253178   Sample    C    G        0      0        2 
  21  chr21_50261072     AAsi    G    T        0      0        2 
  21  chr21_50261072     AKia    G    T        0      0        2 
  21  chr21_50261072     AOna    G    T        0      0        2 
  21  chr21_50261072     ASom    G    T        0      0        2 
  21  chr21_50261072     HCab    G    T        0      0        2 
  21  chr21_50261072     HPrz    G    T        0      0        2 
  21  chr21_50261072     ZBoe    G    T      0.5      1        2 
  21  chr21_50261072     ZGre    G    T        0      0        2 
  21  chr21_50261072     ZHar    G    T        0      0        2 
  21  chr21_50261072   Sample    G    T        0      0        2 
  21  chr21_50267053     AAsi    G    C        0      0        2 
  21  chr21_50267053     AKia    G    C        0      0        2 
  21  chr21_50267053     AOna    G    C        0      0        2 
  21  chr21_50267053     ASom    G    C        0      0        2 
  21  chr21_50267053     HCab    G    C        0      0        2 
  21  chr21_50267053     HPrz    G    C      0.5      1        2 
  21  chr21_50267053     ZBoe    G    C        0      0        2 
  21  chr21_50267053     ZGre    G    C        0      0        2 
  21  chr21_50267053     ZHar    G    C        0      0        2 
  21  chr21_50267053   Sample    G    C        0      0        2 
  21  chr21_50267538     AAsi    A    C        0      0        2 
  21  chr21_50267538     AKia    A    C        0      0        2 
  21  chr21_50267538     AOna    A    C        0      0        2 
  21  chr21_50267538     ASom    A    C        0      0        2 
  21  chr21_50267538     HCab    A    C        1      2        2 
  21  chr21_50267538     HPrz    A    C        1      2        2 
  21  chr21_50267538     ZBoe    A    C        0      0        2 
  21  chr21_50267538     ZGre    A    C        0      0        2 
  21  chr21_50267538     ZHar    A    C        0      0        2 
  21  chr21_50267538   Sample    A    C        0      0        2 
  21  chr21_50278973     AAsi    G    T        0      0        2 
  21  chr21_50278973     AKia    G    T        0      0        2 
  21  chr21_50278973     AOna    G    T        0      0        2 
  21  chr21_50278973     ASom    G    T        0      0        2 
  21  chr21_50278973     HCab    G    T      0.5      1        2 
  21  chr21_50278973     HPrz    G    T        0      0        2 
  21  chr21_50278973     ZBoe    G    T        0      0        2 
  21  chr21_50278973     ZGre    G    T        0      0        2 
  21  chr21_50278973     ZHar    G    T        0      0        2 
  21  chr21_50278973   Sample    G    T        0      0        2 
  21  chr21_50282094     AAsi    T    G      0.5      1        2 
  21  chr21_50282094     AKia    T    G        0      0        2 
  21  chr21_50282094     AOna    T    G        0      0        2 
  21  chr21_50282094     ASom    T    G        1      2        2 
  21  chr21_50282094     HCab    T    G        0      0        2 
  21  chr21_50282094     HPrz    T    G        0      0        2 
  21  chr21_50282094     ZBoe    T    G        0      0        2 
  21  chr21_50282094     ZGre    T    G        0      0        2 
  21  chr21_50282094     ZHar    T    G        0      0        2 
  21  chr21_50282094   Sample    T    G        0      0        2 
  21  chr21_50296360     AAsi    G    C      0.5      1        2 
  21  chr21_50296360     AKia    G    C        0      0        2 
  21  chr21_50296360     AOna    G    C        0      0        2 
  21  chr21_50296360     ASom    G    C        1      2        2 
  21  chr21_50296360     HCab    G    C        0      0        2 
  21  chr21_50296360     HPrz    G    C        0      0        2 
  21  chr21_50296360     ZBoe    G    C        0      0        2 
  21  chr21_50296360     ZGre    G    C        0      0        2 
  21  chr21_50296360     ZHar    G    C        0      0        2 
  21  chr21_50296360   Sample    G    C        0      0        2 
  21  chr21_50306279     AAsi    A    C        0      0        2 
  21  chr21_50306279     AKia    A    C        0      0        2 
  21  chr21_50306279     AOna    A    C        0      0        2 
  21  chr21_50306279     ASom    A    C        0      0        2 
  21  chr21_50306279     HCab    A    C      0.5      1        2 
  21  chr21_50306279     HPrz    A    C        0      0        2 
  21  chr21_50306279     ZBoe    A    C        0      0        2 
  21  chr21_50306279     ZGre    A    C        0      0        2 
  21  chr21_50306279     ZHar    A    C        0      0        2 
  21  chr21_50306279   Sample    A    C        0      0        2 
  21  chr21_50310884     AAsi    C    A        0      0        2 
  21  chr21_50310884     AKia    C    A        0      0        2 
  21  chr21_50310884     AOna    C    A        0      0        2 
  21  chr21_50310884     ASom    C    A        0      0        2 
  21  chr21_50310884     HCab    C    A      0.5      1        2 
  21  chr21_50310884     HPrz    C    A        1      2        2 
  21  chr21_50310884     ZBoe    C    A        0      0        2 
  21  chr21_50310884     ZGre    C    A        0      0        2 
  21  chr21_50310884     ZHar    C    A        0      0        2 
  21  chr21_50310884   Sample    C    A        0      0        2 
  21  chr21_50316126     AAsi    T    G        0      0        2 
  21  chr21_50316126     AKia    T    G        0      0        2 
  21  chr21_50316126     AOna    T    G        0      0        2 
  21  chr21_50316126     ASom    T    G        0      0        2 
  21  chr21_50316126     HCab    T    G        0      0        2 
  21  chr21_50316126     HPrz    T    G      0.5      1        2 
  21  chr21_50316126     ZBoe    T    G        0      0        2 
  21  chr21_50316126     ZGre    T    G        0      0        2 
  21  chr21_50316126     ZHar    T    G        0      0        2 
  21  chr21_50316126   Sample    T    G        0      0        2 
  21  chr21_50319857     AAsi    T    A        0      0        2 
  21  chr21_50319857     AKia    T    A        0      0        2 
  21  chr21_50319857     AOna    T    A        0      0        2 
  21  chr21_50319857     ASom    T    A        0      0        2 
  21  chr21_50319857     HCab    T    A        0      0        2 
  21  chr21_50319857     HPrz    T    A      0.5      1        2 
  21  chr21_50319857     ZBoe    T    A        0      0        2 
  21  chr21_50319857     ZGre    T    A        0      0        2 
  21  chr21_50319857     ZHar    T    A        0      0        2 
  21  chr21_50319857   Sample    T    A        0      0        2 
  21  chr21_50329266     AAsi    G    C        0      0        2 
  21  chr21_50329266     AKia    G    C        0      0        2 
  21  chr21_50329266     AOna    G    C        0      0        2 
  21  chr21_50329266     ASom    G    C        0      0        2 
  21  chr21_50329266     HCab    G    C      0.5      1        2 
  21  chr21_50329266     HPrz    G    C        0      0        2 
  21  chr21_50329266     ZBoe    G    C        0      0        2 
  21  chr21_50329266     ZGre    G    C        0      0        2 
  21  chr21_50329266     ZHar    G    C        0      0        2 
  21  chr21_50329266   Sample    G    C        0      0        2 
  21  chr21_50335060     AAsi    T    G      0.5      1        2 
  21  chr21_50335060     AKia    T    G        0      0        2 
  21  chr21_50335060     AOna    T    G        0      0        2 
  21  chr21_50335060     ASom    T    G        1      2        2 
  21  chr21_50335060     HCab    T    G        0      0        2 
  21  chr21_50335060     HPrz    T    G        0      0        2 
  21  chr21_50335060     ZBoe    T    G        0      0        2 
  21  chr21_50335060     ZGre    T    G        0      0        2 
  21  chr21_50335060     ZHar    T    G        0      0        2 
  21  chr21_50335060   Sample    T    G        0      0        2 
  21  chr21_50341216     AAsi    A    C        0      0        2 
  21  chr21_50341216     AKia    A    C        0      0        2 
  21  chr21_50341216     AOna    A    C        0      0        2 
  21  chr21_50341216     ASom    A    C        0      0        2 
  21  chr21_50341216     HCab    A    C        0      0        2 
  21  chr21_50341216     HPrz    A    C        0      0        2 
  21  chr21_50341216     ZBoe    A    C        0      0        2 
  21  chr21_50341216     ZGre    A    C        0      0        2 
  21  chr21_50341216     ZHar    A    C        1      2        2 
  21  chr21_50341216   Sample    A    C        0      0        2 
  21  chr21_50342691     AAsi    A    C      0.5      1        2 
  21  chr21_50342691     AKia    A    C        0      0        2 
  21  chr21_50342691     AOna    A    C        0      0        2 
  21  chr21_50342691     ASom    A    C        0      0        2 
  21  chr21_50342691     HCab    A    C        1      2        2 
  21  chr21_50342691     HPrz    A    C        1      2        2 
  21  chr21_50342691     ZBoe    A    C        0      0        2 
  21  chr21_50342691     ZGre    A    C        0      0        2 
  21  chr21_50342691     ZHar    A    C        0      0        2 
  21  chr21_50342691   Sample    A    C        0      0        2 
  21  chr21_50356181     AAsi    C    G        0      0        2 
  21  chr21_50356181     AKia    C    G      0.5      1        2 
  21  chr21_50356181     AOna    C    G        0      0        2 
  21  chr21_50356181     ASom    C    G        0      0        2 
  21  chr21_50356181     HCab    C    G        0      0        2 
  21  chr21_50356181     HPrz    C    G        0      0        2 
  21  chr21_50356181     ZBoe    C    G        0      0        2 
  21  chr21_50356181     ZGre    C    G        0      0        2 
  21  chr21_50356181     ZHar    C    G        0      0        2 
  21  chr21_50356181   Sample    C    G        0      0        2 
  21  chr21_50359123     AAsi    C    A        0      0        2 
  21  chr21_50359123     AKia    C    A        0      0        2 
  21  chr21_50359123     AOna    C    A        0      0        2 
  21  chr21_50359123     ASom    C    A        0      0        2 
  21  chr21_50359123     HCab    C    A        0      0        2 
  21  chr21_50359123     HPrz    C    A      0.5      1        2 
  21  chr21_50359123     ZBoe    C    A        0      0        2 
  21  chr21_50359123     ZGre    C    A        0      0        2 
  21  chr21_50359123     ZHar    C    A        0      0        2 
  21  chr21_50359123   Sample    C    A        0      0        2 
  21  chr21_50373805     AAsi    T    A        0      0        2 
  21  chr21_50373805     AKia    T    A        0      0        2 
  21  chr21_50373805     AOna    T    A        0      0        2 
  21  chr21_50373805     ASom    T    A        0      0        2 
  21  chr21_50373805     HCab    T    A        1      2        2 
  21  chr21_50373805     HPrz    T    A        1      2        2 
  21  chr21_50373805     ZBoe    T    A        0      0        2 
  21  chr21_50373805     ZGre    T    A        0      0        2 
  21  chr21_50373805     ZHar    T    A        0      0        2 
  21  chr21_50373805   Sample    T    A        0      0        2 
  21  chr21_50374936     AAsi    G    C        0      0        2 
  21  chr21_50374936     AKia    G    C        0      0        2 
  21  chr21_50374936     AOna    G    C      0.5      1        2 
  21  chr21_50374936     ASom    G    C        0      0        2 
  21  chr21_50374936     HCab    G    C        0      0        2 
  21  chr21_50374936     HPrz    G    C        0      0        2 
  21  chr21_50374936     ZBoe    G    C        0      0        2 
  21  chr21_50374936     ZGre    G    C        0      0        2 
  21  chr21_50374936     ZHar    G    C        0      0        2 
  21  chr21_50374936   Sample    G    C        0      0        2 
  21  chr21_50377651     AAsi    G    C        0      0        2 
  21  chr21_50377651     AKia    G    C        0      0        2 
  21  chr21_50377651     AOna    G    C        0      0        2 
  21  chr21_50377651     ASom    G    C        0      0        2 
  21  chr21_50377651     HCab    G    C        0      0        2 
  21  chr21_50377651     HPrz    G    C        0      0        2 
  21  chr21_50377651     ZBoe    G    C      0.5      1        2 
  21  chr21_50377651     ZGre    G    C        0      0        2 
  21  chr21_50377651     ZHar    G    C        0      0        2 
  21  chr21_50377651   Sample    G    C        0      0        2 
  21  chr21_50397969     AAsi    A    C        0      0        2 
  21  chr21_50397969     AKia    A    C        0      0        2 
  21  chr21_50397969     AOna    A    C        1      2        2 
  21  chr21_50397969     ASom    A    C        0      0        2 
  21  chr21_50397969     HCab    A    C        0      0        2 
  21  chr21_50397969     HPrz    A    C        0      0        2 
  21  chr21_50397969     ZBoe    A    C        0      0        2 
  21  chr21_50397969     ZGre    A    C        0      0        2 
  21  chr21_50397969     ZHar    A    C        0      0        2 
  21  chr21_50397969   Sample    A    C        0      0        2 
  21  chr21_50399452     AAsi    C    G        0      0        2 
  21  chr21_50399452     AKia    C    G        1      2        2 
  21  chr21_50399452     AOna    C    G        0      0        2 
  21  chr21_50399452     ASom    C    G        0      0        2 
  21  chr21_50399452     HCab    C    G        0      0        2 
  21  chr21_50399452     HPrz    C    G        0      0        2 
  21  chr21_50399452     ZBoe    C    G        0      0        2 
  21  chr21_50399452     ZGre    C    G        0      0        2 
  21  chr21_50399452     ZHar    C    G        0      0        2 
  21  chr21_50399452   Sample    C    G        0      0        2 
  21  chr21_50419329     AAsi    C    G        0      0        2 
  21  chr21_50419329     AKia    C    G        0      0        2 
  21  chr21_50419329     AOna    C    G        0      0        2 
  21  chr21_50419329     ASom    C    G        0      0        2 
  21  chr21_50419329     HCab    C    G        0      0        2 
  21  chr21_50419329     HPrz    C    G        1      2        2 
  21  chr21_50419329     ZBoe    C    G        0      0        2 
  21  chr21_50419329     ZGre    C    G        0      0        2 
  21  chr21_50419329     ZHar    C    G        0      0        2 
  21  chr21_50419329   Sample    C    G        0      0        2 
  21  chr21_50426557     AAsi    T    G      0.5      1        2 
  21  chr21_50426557     AKia    T    G        0      0        2 
  21  chr21_50426557     AOna    T    G        0      0        2 
  21  chr21_50426557     ASom    T    G        0      0        2 
  21  chr21_50426557     HCab    T    G        0      0        2 
  21  chr21_50426557     HPrz    T    G        0      0        2 
  21  chr21_50426557     ZBoe    T    G        0      0        2 
  21  chr21_50426557     ZGre    T    G        0      0        2 
  21  chr21_50426557     ZHar    T    G        0      0        2 
  21  chr21_50426557   Sample    T    G        0      0        2 
  21  chr21_50429088     AAsi    A    T        0      0        2 
  21  chr21_50429088     AKia    A    T        0      0        2 
  21  chr21_50429088     AOna    A    T        0      0        2 
  21  chr21_50429088     ASom    A    T        0      0        2 
  21  chr21_50429088     HCab    A    T      0.5      1        2 
  21  chr21_50429088     HPrz    A    T        0      0        2 
  21  chr21_50429088     ZBoe    A    T        0      0        2 
  21  chr21_50429088     ZGre    A    T        0      0        2 
  21  chr21_50429088     ZHar    A    T        0      0        2 
  21  chr21_50429088   Sample    A    T        0      0        2 
  21  chr21_50431823     AAsi    G    T        0      0        2 
  21  chr21_50431823     AKia    G    T        1      2        2 
  21  chr21_50431823     AOna    G    T        1      2        2 
  21  chr21_50431823     ASom    G    T        0      0        2 
  21  chr21_50431823     HCab    G    T        0      0        2 
  21  chr21_50431823     HPrz    G    T        0      0        2 
  21  chr21_50431823     ZBoe    G    T        0      0        2 
  21  chr21_50431823     ZGre    G    T        0      0        2 
  21  chr21_50431823     ZHar    G    T        0      0        2 
  21  chr21_50431823   Sample    G    T        0      0        2 
  21  chr21_50449951     AAsi    T    G        0      0        2 
  21  chr21_50449951     AKia    T    G        0      0        2 
  21  chr21_50449951     AOna    T    G        0      0        2 
  21  chr21_50449951     ASom    T    G        0      0        2 
  21  chr21_50449951     HCab    T    G        0      0        2 
  21  chr21_50449951     HPrz    T    G        0      0        2 
  21  chr21_50449951     ZBoe    T    G        0      0        2 
  21  chr21_50449951     ZGre    T    G      0.5      1        2 
  21  chr21_50449951     ZHar    T    G        0      0        2 
  21  chr21_50449951   Sample    T    G        0      0        2 
  21  chr21_50455807     AAsi    A    C        0      0        2 
  21  chr21_50455807     AKia    A    C        1      2        2 
  21  chr21_50455807     AOna    A    C        0      0        2 
  21  chr21_50455807     ASom    A    C        0      0        2 
  21  chr21_50455807     HCab    A    C        0      0        2 
  21  chr21_50455807     HPrz    A    C        0      0        2 
  21  chr21_50455807     ZBoe    A    C        0      0        2 
  21  chr21_50455807     ZGre    A    C        0      0        2 
  21  chr21_50455807     ZHar    A    C        0      0        2 
  21  chr21_50455807   Sample    A    C        0      0        2 
  21  chr21_50468973     AAsi    A    C        0      0        2 
  21  chr21_50468973     AKia    A    C        0      0        2 
  21  chr21_50468973     AOna    A    C      0.5      1        2 
  21  chr21_50468973     ASom    A    C        0      0        2 
  21  chr21_50468973     HCab    A    C        0      0        2 
  21  chr21_50468973     HPrz    A    C        0      0        2 
  21  chr21_50468973     ZBoe    A    C        0      0        2 
  21  chr21_50468973     ZGre    A    C        0      0        2 
  21  chr21_50468973     ZHar    A    C        0      0        2 
  21  chr21_50468973   Sample    A    C        0      0        2 
  21  chr21_50495638     AAsi    T    A        0      0        2 
  21  chr21_50495638     AKia    T    A        0      0        2 
  21  chr21_50495638     AOna    T    A        0      0        2 
  21  chr21_50495638     ASom    T    A        0      0        2 
  21  chr21_50495638     HCab    T    A        0      0        2 
  21  chr21_50495638     HPrz    T    A        0      0        2 
  21  chr21_50495638     ZBoe    T    A      0.5      1        2 
  21  chr21_50495638     ZGre    T    A        0      0        2 
  21  chr21_50495638     ZHar    T    A        0      0        2 
  21  chr21_50495638   Sample    T    A        0      0        2 
  21  chr21_50511051     AAsi    G    C        0      0        2 
  21  chr21_50511051     AKia    G    C        0      0        2 
  21  chr21_50511051     AOna    G    C        0      0        2 
  21  chr21_50511051     ASom    G    C        0      0        2 
  21  chr21_50511051     HCab    G    C        0      0        2 
  21  chr21_50511051     HPrz    G    C        0      0        2 
  21  chr21_50511051     ZBoe    G    C        0      0        2 
  21  chr21_50511051     ZGre    G    C      0.5      1        2 
  21  chr21_50511051     ZHar    G    C        0      0        2 
  21  chr21_50511051   Sample    G    C        0      0        2 
  21  chr21_50511571     AAsi    C    A        0      0        2 
  21  chr21_50511571     AKia    C    A        1      2        2 
  21  chr21_50511571     AOna    C    A      0.5      1        2 
  21  chr21_50511571     ASom    C    A        0      0        2 
  21  chr21_50511571     HCab    C    A        0      0        2 
  21  chr21_50511571     HPrz    C    A        0      0        2 
  21  chr21_50511571     ZBoe    C    A        0      0        2 
  21  chr21_50511571     ZGre    C    A        0      0        2 
  21  chr21_50511571     ZHar    C    A        0      0        2 
  21  chr21_50511571   Sample    C    A        0      0        2 
  21  chr21_50534871     AAsi    G    T        0      0        2 
  21  chr21_50534871     AKia    G    T        0      0        2 
  21  chr21_50534871     AOna    G    T        0      0        2 
  21  chr21_50534871     ASom    G    T        0      0        2 
  21  chr21_50534871     HCab    G    T        0      0        2 
  21  chr21_50534871     HPrz    G    T        0      0        2 
  21  chr21_50534871     ZBoe    G    T        0      0        2 
  21  chr21_50534871     ZGre    G    T        0      0        2 
  21  chr21_50534871     ZHar    G    T      0.5      1        2 
  21  chr21_50534871   Sample    G    T        0      0        2 
  21  chr21_50538528     AAsi    C    A      0.5      1        2 
  21  chr21_50538528     AKia    C    A        0      0        2 
  21  chr21_50538528     AOna    C    A        0      0        2 
  21  chr21_50538528     ASom    C    A        0      0        2 
  21  chr21_50538528     HCab    C    A        0      0        2 
  21  chr21_50538528     HPrz    C    A        0      0        2 
  21  chr21_50538528     ZBoe    C    A        0      0        2 
  21  chr21_50538528     ZGre    C    A        0      0        2 
  21  chr21_50538528     ZHar    C    A        0      0        2 
  21  chr21_50538528   Sample    C    A        0      0        2 
  21  chr21_50539828     AAsi    G    C        0      0        2 
  21  chr21_50539828     AKia    G    C        0      0        2 
  21  chr21_50539828     AOna    G    C        0      0        2 
  21  chr21_50539828     ASom    G    C        0      0        2 
  21  chr21_50539828     HCab    G    C        0      0        2 
  21  chr21_50539828     HPrz    G    C        0      0        2 
  21  chr21_50539828     ZBoe    G    C        0      0        2 
  21  chr21_50539828     ZGre    G    C        0      0        2 
  21  chr21_50539828     ZHar    G    C      0.5      1        2 
  21  chr21_50539828   Sample    G    C        0      0        2 
  21  chr21_50543465     AAsi    A    C        1      2        2 
  21  chr21_50543465     AKia    A    C        0      0        2 
  21  chr21_50543465     AOna    A    C        0      0        2 
  21  chr21_50543465     ASom    A    C        1      2        2 
  21  chr21_50543465     HCab    A    C        0      0        2 
  21  chr21_50543465     HPrz    A    C        0      0        2 
  21  chr21_50543465     ZBoe    A    C        0      0        2 
  21  chr21_50543465     ZGre    A    C        0      0        2 
  21  chr21_50543465     ZHar    A    C        0      0        2 
  21  chr21_50543465   Sample    A    C        1      2        2 
  21  chr21_50563054     AAsi    C    A        1      2        2 
  21  chr21_50563054     AKia    C    A        0      0        2 
  21  chr21_50563054     AOna    C    A        0      0        2 
  21  chr21_50563054     ASom    C    A        1      2        2 
  21  chr21_50563054     HCab    C    A        0      0        2 
  21  chr21_50563054     HPrz    C    A        0      0        2 
  21  chr21_50563054     ZBoe    C    A        0      0        2 
  21  chr21_50563054     ZGre    C    A        0      0        2 
  21  chr21_50563054     ZHar    C    A        0      0        2 
  21  chr21_50563054   Sample    C    A        1      2        2 
  21  chr21_50573506     AAsi    T    A        0      0        2 
  21  chr21_50573506     AKia    T    A        0      0        2 
  21  chr21_50573506     AOna    T    A        0      0        2 
  21  chr21_50573506     ASom    T    A        0      0        2 
  21  chr21_50573506     HCab    T    A        1      2        2 
  21  chr21_50573506     HPrz    T    A        1      2        2 
  21  chr21_50573506     ZBoe    T    A        0      0        2 
  21  chr21_50573506     ZGre    T    A        0      0        2 
  21  chr21_50573506     ZHar    T    A        0      0        2 
  21  chr21_50573506   Sample    T    A        0      0        2 
  21  chr21_50604789     AAsi    A    T        0      0        2 
  21  chr21_50604789     AKia    A    T        0      0        2 
  21  chr21_50604789     AOna    A    T        0      0        2 
  21  chr21_50604789     ASom    A    T        0      0        2 
  21  chr21_50604789     HCab    A    T        0      0        2 
  21  chr21_50604789     HPrz    A    T        0      0        2 
  21  chr21_50604789     ZBoe    A    T      0.5      1        2 
  21  chr21_50604789     ZGre    A    T        0      0        2 
  21  chr21_50604789     ZHar    A    T        0      0        2 
  21  chr21_50604789   Sample    A    T        0      0        2 
  21  chr21_50625484     AAsi    T    G        0      0        2 
  21  chr21_50625484     AKia    T    G        0      0        2 
  21  chr21_50625484     AOna    T    G        0      0        2 
  21  chr21_50625484     ASom    T    G        0      0        2 
  21  chr21_50625484     HCab    T    G        0      0        2 
  21  chr21_50625484     HPrz    T    G        0      0        2 
  21  chr21_50625484     ZBoe    T    G      0.5      1        2 
  21  chr21_50625484     ZGre    T    G        0      0        2 
  21  chr21_50625484     ZHar    T    G        0      0        2 
  21  chr21_50625484   Sample    T    G        0      0        2 
  21  chr21_50640301     AAsi    T    G        0      0        2 
  21  chr21_50640301     AKia    T    G        0      0        2 
  21  chr21_50640301     AOna    T    G      0.5      1        2 
  21  chr21_50640301     ASom    T    G        0      0        2 
  21  chr21_50640301     HCab    T    G        0      0        2 
  21  chr21_50640301     HPrz    T    G        0      0        2 
  21  chr21_50640301     ZBoe    T    G        0      0        2 
  21  chr21_50640301     ZGre    T    G        0      0        2 
  21  chr21_50640301     ZHar    T    G        0      0        2 
  21  chr21_50640301   Sample    T    G        0      0        2 
  21  chr21_50647103     AAsi    T    G        0      0        2 
  21  chr21_50647103     AKia    T    G        1      2        2 
  21  chr21_50647103     AOna    T    G      0.5      1        2 
  21  chr21_50647103     ASom    T    G        0      0        2 
  21  chr21_50647103     HCab    T    G        0      0        2 
  21  chr21_50647103     HPrz    T    G        0      0        2 
  21  chr21_50647103     ZBoe    T    G        0      0        2 
  21  chr21_50647103     ZGre    T    G        0      0        2 
  21  chr21_50647103     ZHar    T    G        0      0        2 
  21  chr21_50647103   Sample    T    G        0      0        2 
  21  chr21_50649459     AAsi    C    A        0      0        2 
  21  chr21_50649459     AKia    C    A        0      0        2 
  21  chr21_50649459     AOna    C    A        0      0        2 
  21  chr21_50649459     ASom    C    A        0      0        2 
  21  chr21_50649459     HCab    C    A        0      0        2 
  21  chr21_50649459     HPrz    C    A        0      0        2 
  21  chr21_50649459     ZBoe    C    A        0      0        2 
  21  chr21_50649459     ZGre    C    A        0      0        2 
  21  chr21_50649459     ZHar    C    A        1      2        2 
  21  chr21_50649459   Sample    C    A        0      0        2 
  21  chr21_50686965     AAsi    G    T        0      0        2 
  21  chr21_50686965     AKia    G    T        0      0        2 
  21  chr21_50686965     AOna    G    T        0      0        2 
  21  chr21_50686965     ASom    G    T        0      0        2 
  21  chr21_50686965     HCab    G    T        1      2        2 
  21  chr21_50686965     HPrz    G    T        1      2        2 
  21  chr21_50686965     ZBoe    G    T        0      0        2 
  21  chr21_50686965     ZGre    G    T        0      0        2 
  21  chr21_50686965     ZHar    G    T        0      0        2 
  21  chr21_50686965   Sample    G    T        0      0        2 
  21  chr21_50736759     AAsi    T    G        0      0        2 
  21  chr21_50736759     AKia    T    G        0      0        2 
  21  chr21_50736759     AOna    T    G        0      0        2 
  21  chr21_50736759     ASom    T    G        0      0        2 
  21  chr21_50736759     HCab    T    G        0      0        2 
  21  chr21_50736759     HPrz    T    G        0      0        2 
  21  chr21_50736759     ZBoe    T    G        0      0        2 
  21  chr21_50736759     ZGre    T    G        0      0        2 
  21  chr21_50736759     ZHar    T    G        1      2        2 
  21  chr21_50736759   Sample    T    G        0      0        2 
  21  chr21_50736881     AAsi    T    G        0      0        2 
  21  chr21_50736881     AKia    T    G        1      2        2 
  21  chr21_50736881     AOna    T    G        0      0        2 
  21  chr21_50736881     ASom    T    G        0      0        2 
  21  chr21_50736881     HCab    T    G        0      0        2 
  21  chr21_50736881     HPrz    T    G        0      0        2 
  21  chr21_50736881     ZBoe    T    G        0      0        2 
  21  chr21_50736881     ZGre    T    G        0      0        2 
  21  chr21_50736881     ZHar    T    G        0      0        2 
  21  chr21_50736881   Sample    T    G        0      0        2 
  21  chr21_50737130     AAsi    G    T        0      0        2 
  21  chr21_50737130     AKia    G    T        1      2        2 
  21  chr21_50737130     AOna    G    T        0      0        2 
  21  chr21_50737130     ASom    G    T        0      0        2 
  21  chr21_50737130     HCab    G    T        0      0        2 
  21  chr21_50737130     HPrz    G    T        0      0        2 
  21  chr21_50737130     ZBoe    G    T        0      0        2 
  21  chr21_50737130     ZGre    G    T        0      0        2 
  21  chr21_50737130     ZHar    G    T        0      0        2 
  21  chr21_50737130   Sample    G    T        0      0        2 
  21  chr21_50764300     AAsi    C    A        0      0        2 
  21  chr21_50764300     AKia    C    A        0      0        2 
  21  chr21_50764300     AOna    C    A        0      0        2 
  21  chr21_50764300     ASom    C    A        0      0        2 
  21  chr21_50764300     HCab    C    A        0      0        2 
  21  chr21_50764300     HPrz    C    A        0      0        2 
  21  chr21_50764300     ZBoe    C    A        1      2        2 
  21  chr21_50764300     ZGre    C    A        0      0        2 
  21  chr21_50764300     ZHar    C    A        0      0        2 
  21  chr21_50764300   Sample    C    A        0      0        2 
  21  chr21_50767295     AAsi    C    G        0      0        2 
  21  chr21_50767295     AKia    C    G        1      2        2 
  21  chr21_50767295     AOna    C    G      0.5      1        2 
  21  chr21_50767295     ASom    C    G        0      0        2 
  21  chr21_50767295     HCab    C    G        0      0        2 
  21  chr21_50767295     HPrz    C    G        0      0        2 
  21  chr21_50767295     ZBoe    C    G        0      0        2 
  21  chr21_50767295     ZGre    C    G        0      0        2 
  21  chr21_50767295     ZHar    C    G        0      0        2 
  21  chr21_50767295   Sample    C    G        0      0        2 
  21  chr21_50771398     AAsi    A    C        0      0        2 
  21  chr21_50771398     AKia    A    C        0      0        2 
  21  chr21_50771398     AOna    A    C        0      0        2 
  21  chr21_50771398     ASom    A    C        0      0        2 
  21  chr21_50771398     HCab    A    C        0      0        2 
  21  chr21_50771398     HPrz    A    C        0      0        2 
  21  chr21_50771398     ZBoe    A    C        0      0        2 
  21  chr21_50771398     ZGre    A    C        0      0        2 
  21  chr21_50771398     ZHar    A    C        1      2        2 
  21  chr21_50771398   Sample    A    C        0      0        2 
  21  chr21_50780977     AAsi    G    C        0      0        2 
  21  chr21_50780977     AKia    G    C        0      0        2 
  21  chr21_50780977     AOna    G    C        0      0        2 
  21  chr21_50780977     ASom    G    C        0      0        2 
  21  chr21_50780977     HCab    G    C        0      0        2 
  21  chr21_50780977     HPrz    G    C        0      0        2 
  21  chr21_50780977     ZBoe    G    C      0.5      1        2 
  21  chr21_50780977     ZGre    G    C        0      0        2 
  21  chr21_50780977     ZHar    G    C        0      0        2 
  21  chr21_50780977   Sample    G    C        0      0        2 
  21  chr21_50797160     AAsi    T    G        0      0        2 
  21  chr21_50797160     AKia    T    G        0      0        2 
  21  chr21_50797160     AOna    T    G        0      0        2 
  21  chr21_50797160     ASom    T    G        0      0        2 
  21  chr21_50797160     HCab    T    G      0.5      1        2 
  21  chr21_50797160     HPrz    T    G      0.5      1        2 
  21  chr21_50797160     ZBoe    T    G        0      0        2 
  21  chr21_50797160     ZGre    T    G        0      0        2 
  21  chr21_50797160     ZHar    T    G        0      0        2 
  21  chr21_50797160   Sample    T    G        0      0        2 
  21  chr21_50802636     AAsi    C    A        1      2        2 
  21  chr21_50802636     AKia    C    A        1      2        2 
  21  chr21_50802636     AOna    C    A        1      2        2 
  21  chr21_50802636     ASom    C    A        1      2        2 
  21  chr21_50802636     HCab    C    A        0      0        2 
  21  chr21_50802636     HPrz    C    A        0      0        2 
  21  chr21_50802636     ZBoe    C    A        0      0        2 
  21  chr21_50802636     ZGre    C    A        0      0        2 
  21  chr21_50802636     ZHar    C    A        0      0        2 
  21  chr21_50802636   Sample    C    A        1      2        2 
  21  chr21_50814561     AAsi    C    A        0      0        2 
  21  chr21_50814561     AKia    C    A        0      0        2 
  21  chr21_50814561     AOna    C    A        0      0        2 
  21  chr21_50814561     ASom    C    A        0      0        2 
  21  chr21_50814561     HCab    C    A        0      0        2 
  21  chr21_50814561     HPrz    C    A        0      0        2 
  21  chr21_50814561     ZBoe    C    A        0      0        2 
  21  chr21_50814561     ZGre    C    A      0.5      1        2 
  21  chr21_50814561     ZHar    C    A        0      0        2 
  21  chr21_50814561   Sample    C    A        0      0        2 
  21  chr21_50831902     AAsi    G    T        0      0        2 
  21  chr21_50831902     AKia    G    T        0      0        2 
  21  chr21_50831902     AOna    G    T        0      0        2 
  21  chr21_50831902     ASom    G    T        0      0        2 
  21  chr21_50831902     HCab    G    T        0      0        2 
  21  chr21_50831902     HPrz    G    T        0      0        2 
  21  chr21_50831902     ZBoe    G    T      0.5      1        2 
  21  chr21_50831902     ZGre    G    T      0.5      1        2 
  21  chr21_50831902     ZHar    G    T        0      0        2 
  21  chr21_50831902   Sample    G    T        0      0        2 
  21  chr21_50855842     AAsi    A    C        0      0        2 
  21  chr21_50855842     AKia    A    C        1      2        2 
  21  chr21_50855842     AOna    A    C        1      2        2 
  21  chr21_50855842     ASom    A    C        0      0        2 
  21  chr21_50855842     HCab    A    C        0      0        2 
  21  chr21_50855842     HPrz    A    C        0      0        2 
  21  chr21_50855842     ZBoe    A    C        0      0        2 
  21  chr21_50855842     ZGre    A    C        0      0        2 
  21  chr21_50855842     ZHar    A    C        0      0        2 
  21  chr21_50855842   Sample    A    C        0      0        2 
  21  chr21_50856923     AAsi    C    A        0      0        2 
  21  chr21_50856923     AKia    C    A        0      0        2 
  21  chr21_50856923     AOna    C    A        0      0        2 
  21  chr21_50856923     ASom    C    A        0      0        2 
  21  chr21_50856923     HCab    C    A        0      0        2 
  21  chr21_50856923     HPrz    C    A        0      0        2 
  21  chr21_50856923     ZBoe    C    A      0.5      1        2 
  21  chr21_50856923     ZGre    C    A        0      0        2 
  21  chr21_50856923     ZHar    C    A        0      0        2 
  21  chr21_50856923   Sample    C    A        0      0        2 
  21  chr21_50869117     AAsi    C    A        0      0        2 
  21  chr21_50869117     AKia    C    A        0      0        2 
  21  chr21_50869117     AOna    C    A        0      0        2 
  21  chr21_50869117     ASom    C    A        0      0        2 
  21  chr21_50869117     HCab    C    A        1      2        2 
  21  chr21_50869117     HPrz    C    A        1      2        2 
  21  chr21_50869117     ZBoe    C    A        0      0        2 
  21  chr21_50869117     ZGre    C    A        0      0        2 
  21  chr21_50869117     ZHar    C    A        0      0        2 
  21  chr21_50869117   Sample    C    A        0      0        2 
  21  chr21_50882745     AAsi    A    C        0      0        2 
  21  chr21_50882745     AKia    A    C        0      0        2 
  21  chr21_50882745     AOna    A    C        0      0        2 
  21  chr21_50882745     ASom    A    C        0      0        2 
  21  chr21_50882745     HCab    A    C        0      0        2 
  21  chr21_50882745     HPrz    A    C      0.5      1        2 
  21  chr21_50882745     ZBoe    A    C        0      0        2 
  21  chr21_50882745     ZGre    A    C        0      0        2 
  21  chr21_50882745     ZHar    A    C        0      0        2 
  21  chr21_50882745   Sample    A    C        0      0        2 
  21  chr21_50892806     AAsi    G    C        0      0        2 
  21  chr21_50892806     AKia    G    C        0      0        2 
  21  chr21_50892806     AOna    G    C        0      0        2 
  21  chr21_50892806     ASom    G    C        0      0        2 
  21  chr21_50892806     HCab    G    C        1      2        2 
  21  chr21_50892806     HPrz    G    C        1      2        2 
  21  chr21_50892806     ZBoe    G    C        0      0        2 
  21  chr21_50892806     ZGre    G    C        0      0        2 
  21  chr21_50892806     ZHar    G    C        0      0        2 
  21  chr21_50892806   Sample    G    C        0      0        2 
  21  chr21_50909579     AAsi    A    T        0      0        2 
  21  chr21_50909579     AKia    A    T        0      0        2 
  21  chr21_50909579     AOna    A    T        0      0        2 
  21  chr21_50909579     ASom    A    T        0      0        2 
  21  chr21_50909579     HCab    A    T        0      0        2 
  21  chr21_50909579     HPrz    A    T        0      0        2 
  21  chr21_50909579     ZBoe    A    T        1      2        2 
  21  chr21_50909579     ZGre    A    T        1      2        2 
  21  chr21_50909579     ZHar    A    T        1      2        2 
  21  chr21_50909579   Sample    A    T        0      0        2 
  21  chr21_50913593     AAsi    C    G        0      0        2 
  21  chr21_50913593     AKia    C    G        0      0        2 
  21  chr21_50913593     AOna    C    G        0      0        2 
  21  chr21_50913593     ASom    C    G        0      0        2 
  21  chr21_50913593     HCab    C    G        0      0        2 
  21  chr21_50913593     HPrz    C    G        0      0        2 
  21  chr21_50913593     ZBoe    C    G        0      0        2 
  21  chr21_50913593     ZGre    C    G        1      2        2 
  21  chr21_50913593     ZHar    C    G        0      0        2 
  21  chr21_50913593   Sample    C    G        0      0        2 
  21  chr21_50932912     AAsi    A    C        0      0        2 
  21  chr21_50932912     AKia    A    C        0      0        2 
  21  chr21_50932912     AOna    A    C        0      0        2 
  21  chr21_50932912     ASom    A    C        0      0        2 
  21  chr21_50932912     HCab    A    C        0      0        2 
  21  chr21_50932912     HPrz    A    C        0      0        2 
  21  chr21_50932912     ZBoe    A    C        1      2        2 
  21  chr21_50932912     ZGre    A    C        0      0        2 
  21  chr21_50932912     ZHar    A    C        0      0        2 
  21  chr21_50932912   Sample    A    C        0      0        2 
  21  chr21_50937888     AAsi    T    A        0      0        2 
  21  chr21_50937888     AKia    T    A        0      0        2 
  21  chr21_50937888     AOna    T    A        0      0        2 
  21  chr21_50937888     ASom    T    A        0      0        2 
  21  chr21_50937888     HCab    T    A        0      0        2 
  21  chr21_50937888     HPrz    T    A        0      0        2 
  21  chr21_50937888     ZBoe    T    A        0      0        2 
  21  chr21_50937888     ZGre    T    A      0.5      1        2 
  21  chr21_50937888     ZHar    T    A        0      0        2 
  21  chr21_50937888   Sample    T    A        0      0        2 
  21  chr21_50947185     AAsi    C    G        0      0        2 
  21  chr21_50947185     AKia    C    G        0      0        2 
  21  chr21_50947185     AOna    C    G        0      0        2 
  21  chr21_50947185     ASom    C    G        0      0        2 
  21  chr21_50947185     HCab    C    G        0      0        2 
  21  chr21_50947185     HPrz    C    G      0.5      1        2 
  21  chr21_50947185     ZBoe    C    G        0      0        2 
  21  chr21_50947185     ZGre    C    G        0      0        2 
  21  chr21_50947185     ZHar    C    G        0      0        2 
  21  chr21_50947185   Sample    C    G        0      0        2 
  21  chr21_50964739     AAsi    G    T        0      0        2 
  21  chr21_50964739     AKia    G    T        0      0        2 
  21  chr21_50964739     AOna    G    T        0      0        2 
  21  chr21_50964739     ASom    G    T        0      0        2 
  21  chr21_50964739     HCab    G    T        1      2        2 
  21  chr21_50964739     HPrz    G    T        1      2        2 
  21  chr21_50964739     ZBoe    G    T        0      0        2 
  21  chr21_50964739     ZGre    G    T        0      0        2 
  21  chr21_50964739     ZHar    G    T        0      0        2 
  21  chr21_50964739   Sample    G    T        0      0        2 
  21  chr21_50977773     AAsi    C    G        0      0        2 
  21  chr21_50977773     AKia    C    G        0      0        2 
  21  chr21_50977773     AOna    C    G        0      0        2 
  21  chr21_50977773     ASom    C    G        0      0        2 
  21  chr21_50977773     HCab    C    G      0.5      1        2 
  21  chr21_50977773     HPrz    C    G      0.5      1        2 
  21  chr21_50977773     ZBoe    C    G        0      0        2 
  21  chr21_50977773     ZGre    C    G        0      0        2 
  21  chr21_50977773     ZHar    C    G        0      0        2 
  21  chr21_50977773   Sample    C    G        0      0        2 
  21  chr21_50993366     AAsi    T    A        0      0        2 
  21  chr21_50993366     AKia    T    A        0      0        2 
  21  chr21_50993366     AOna    T    A        0      0        2 
  21  chr21_50993366     ASom    T    A        0      0        2 
  21  chr21_50993366     HCab    T    A        1      2        2 
  21  chr21_50993366     HPrz    T    A      0.5      1        2 
  21  chr21_50993366     ZBoe    T    A        0      0        2 
  21  chr21_50993366     ZGre    T    A        0      0        2 
  21  chr21_50993366     ZHar    T    A        0      0        2 
  21  chr21_50993366   Sample    T    A        0      0        2 
  21  chr21_51004799     AAsi    G    C        0      0        2 
  21  chr21_51004799     AKia    G    C        0      0        2 
  21  chr21_51004799     AOna    G    C        0      0        2 
  21  chr21_51004799     ASom    G    C        0      0        2 
  21  chr21_51004799     HCab    G    C        0      0        2 
  21  chr21_51004799     HPrz    G    C        0      0        2 
  21  chr21_51004799     ZBoe    G    C        0      0        2 
  21  chr21_51004799     ZGre    G    C        0      0        2 
  21  chr21_51004799     ZHar    G    C        1      2        2 
  21  chr21_51004799   Sample    G    C        0      0        2 
  21  chr21_51034817     AAsi    C    A        0      0        2 
  21  chr21_51034817     AKia    C    A        0      0        2 
  21  chr21_51034817     AOna    C    A        0      0        2 
  21  chr21_51034817     ASom    C    A        0      0        2 
  21  chr21_51034817     HCab    C    A        0      0        2 
  21  chr21_51034817     HPrz    C    A        0      0        2 
  21  chr21_51034817     ZBoe    C    A        0      0        2 
  21  chr21_51034817     ZGre    C    A        1      2        2 
  21  chr21_51034817     ZHar    C    A        1      2        2 
  21  chr21_51034817   Sample    C    A        0      0        2 
  21  chr21_51040389     AAsi    G    T        0      0        2 
  21  chr21_51040389     AKia    G    T        1      2        2 
  21  chr21_51040389     AOna    G    T        0      0        2 
  21  chr21_51040389     ASom    G    T        0      0        2 
  21  chr21_51040389     HCab    G    T        0      0        2 
  21  chr21_51040389     HPrz    G    T        0      0        2 
  21  chr21_51040389     ZBoe    G    T        0      0        2 
  21  chr21_51040389     ZGre    G    T        0      0        2 
  21  chr21_51040389     ZHar    G    T        0      0        2 
  21  chr21_51040389   Sample    G    T        0      0        2 
  21  chr21_51042501     AAsi    T    G        0      0        2 
  21  chr21_51042501     AKia    T    G        0      0        2 
  21  chr21_51042501     AOna    T    G        0      0        2 
  21  chr21_51042501     ASom    T    G        0      0        2 
  21  chr21_51042501     HCab    T    G      0.5      1        2 
  21  chr21_51042501     HPrz    T    G        0      0        2 
  21  chr21_51042501     ZBoe    T    G        0      0        2 
  21  chr21_51042501     ZGre    T    G        0      0        2 
  21  chr21_51042501     ZHar    T    G        0      0        2 
  21  chr21_51042501   Sample    T    G        0      0        2 
  21  chr21_51048076     AAsi    C    A        0      0        2 
  21  chr21_51048076     AKia    C    A        0      0        2 
  21  chr21_51048076     AOna    C    A      0.5      1        2 
  21  chr21_51048076     ASom    C    A        0      0        2 
  21  chr21_51048076     HCab    C    A        0      0        2 
  21  chr21_51048076     HPrz    C    A        0      0        2 
  21  chr21_51048076     ZBoe    C    A        0      0        2 
  21  chr21_51048076     ZGre    C    A        0      0        2 
  21  chr21_51048076     ZHar    C    A        0      0        2 
  21  chr21_51048076   Sample    C    A        0      0        2 
  21  chr21_51057360     AAsi    G    T        0      0        2 
  21  chr21_51057360     AKia    G    T        1      2        2 
  21  chr21_51057360     AOna    G    T      0.5      1        2 
  21  chr21_51057360     ASom    G    T        0      0        2 
  21  chr21_51057360     HCab    G    T        0      0        2 
  21  chr21_51057360     HPrz    G    T        0      0        2 
  21  chr21_51057360     ZBoe    G    T        0      0        2 
  21  chr21_51057360     ZGre    G    T        0      0        2 
  21  chr21_51057360     ZHar    G    T        0      0        2 
  21  chr21_51057360   Sample    G    T        0      0        2 
  21  chr21_51066150     AAsi    T    G        0      0        2 
  21  chr21_51066150     AKia    T    G        0      0        2 
  21  chr21_51066150     AOna    T    G      0.5      1        2 
  21  chr21_51066150     ASom    T    G        0      0        2 
  21  chr21_51066150     HCab    T    G        0      0        2 
  21  chr21_51066150     HPrz    T    G        0      0        2 
  21  chr21_51066150     ZBoe    T    G        0      0        2 
  21  chr21_51066150     ZGre    T    G        0      0        2 
  21  chr21_51066150     ZHar    T    G        0      0        2 
  21  chr21_51066150   Sample    T    G        0      0        2 
  21  chr21_51066354     AAsi    T    G        0      0        2 
  21  chr21_51066354     AKia    T    G        0      0        2 
  21  chr21_51066354     AOna    T    G        0      0        2 
  21  chr21_51066354     ASom    T    G        0      0        2 
  21  chr21_51066354     HCab    T    G        0      0        2 
  21  chr21_51066354     HPrz    T    G        0      0        2 
  21  chr21_51066354     ZBoe    T    G        0      0        2 
  21  chr21_51066354     ZGre    T    G        1      2        2 
  21  chr21_51066354     ZHar    T    G        0      0        2 
  21  chr21_51066354   Sample    T    G        0      0        2 
  21  chr21_51078765     AAsi    A    C        0      0        2 
  21  chr21_51078765     AKia    A    C        0      0        2 
  21  chr21_51078765     AOna    A    C        0      0        2 
  21  chr21_51078765     ASom    A    C        0      0        2 
  21  chr21_51078765     HCab    A    C        1      2        2 
  21  chr21_51078765     HPrz    A    C        1      2        2 
  21  chr21_51078765     ZBoe    A    C        0      0        2 
  21  chr21_51078765     ZGre    A    C        0      0        2 
  21  chr21_51078765     ZHar    A    C        0      0        2 
  21  chr21_51078765   Sample    A    C        0      0        2 
  21  chr21_51120451     AAsi    G    T        0      0        2 
  21  chr21_51120451     AKia    G    T        0      0        2 
  21  chr21_51120451     AOna    G    T        0      0        2 
  21  chr21_51120451     ASom    G    T        0      0        2 
  21  chr21_51120451     HCab    G    T        0      0        2 
  21  chr21_51120451     HPrz    G    T        0      0        2 
  21  chr21_51120451     ZBoe    G    T        0      0        2 
  21  chr21_51120451     ZGre    G    T        0      0        2 
  21  chr21_51120451     ZHar    G    T        1      2        2 
  21  chr21_51120451   Sample    G    T        0      0        2 
  21  chr21_51153345     AAsi    T    A        0      0        2 
  21  chr21_51153345     AKia    T    A        0      0        2 
  21  chr21_51153345     AOna    T    A        0      0        2 
  21  chr21_51153345     ASom    T    A        0      0        2 
  21  chr21_51153345     HCab    T    A        1      2        2 
  21  chr21_51153345     HPrz    T    A        1      2        2 
  21  chr21_51153345     ZBoe    T    A        0      0        2 
  21  chr21_51153345     ZGre    T    A        0      0        2 
  21  chr21_51153345     ZHar    T    A        0      0        2 
  21  chr21_51153345   Sample    T    A        0      0        2 
  21  chr21_51157401     AAsi    G    C        0      0        2 
  21  chr21_51157401     AKia    G    C        0      0        2 
  21  chr21_51157401     AOna    G    C        0      0        2 
  21  chr21_51157401     ASom    G    C        0      0        2 
  21  chr21_51157401     HCab    G    C        1      2        2 
  21  chr21_51157401     HPrz    G    C        1      2        2 
  21  chr21_51157401     ZBoe    G    C        0      0        2 
  21  chr21_51157401     ZGre    G    C        0      0        2 
  21  chr21_51157401     ZHar    G    C        0      0        2 
  21  chr21_51157401   Sample    G    C        0      0        2 
  21  chr21_51157611     AAsi    A    T        0      0        2 
  21  chr21_51157611     AKia    A    T        0      0        2 
  21  chr21_51157611     AOna    A    T        0      0        2 
  21  chr21_51157611     ASom    A    T        0      0        2 
  21  chr21_51157611     HCab    A    T        0      0        2 
  21  chr21_51157611     HPrz    A    T        0      0        2 
  21  chr21_51157611     ZBoe    A    T        0      0        2 
  21  chr21_51157611     ZGre    A    T        0      0        2 
  21  chr21_51157611     ZHar    A    T      0.5      1        2 
  21  chr21_51157611   Sample    A    T        0      0        2 
  21  chr21_51167844     AAsi    T    G        0      0        2 
  21  chr21_51167844     AKia    T    G        0      0        2 
  21  chr21_51167844     AOna    T    G        0      0        2 
  21  chr21_51167844     ASom    T    G        0      0        2 
  21  chr21_51167844     HCab    T    G        0      0        2 
  21  chr21_51167844     HPrz    T    G        0      0        2 
  21  chr21_51167844     ZBoe    T    G        0      0        2 
  21  chr21_51167844     ZGre    T    G        1      2        2 
  21  chr21_51167844     ZHar    T    G        0      0        2 
  21  chr21_51167844   Sample    T    G        0      0        2 
  21  chr21_51189992     AAsi    C    G        0      0        2 
  21  chr21_51189992     AKia    C    G        1      2        2 
  21  chr21_51189992     AOna    C    G        1      2        2 
  21  chr21_51189992     ASom    C    G        0      0        2 
  21  chr21_51189992     HCab    C    G        0      0        2 
  21  chr21_51189992     HPrz    C    G        0      0        2 
  21  chr21_51189992     ZBoe    C    G        1      2        2 
  21  chr21_51189992     ZGre    C    G        0      0        2 
  21  chr21_51189992     ZHar    C    G        1      2        2 
  21  chr21_51189992   Sample    C    G        0      0        2 
  21  chr21_51199714     AAsi    A    C        0      0        2 
  21  chr21_51199714     AKia    A    C        1      2        2 
  21  chr21_51199714     AOna    A    C      0.5      1        2 
  21  chr21_51199714     ASom    A    C        0      0        2 
  21  chr21_51199714     HCab    A    C        0      0        2 
  21  chr21_51199714     HPrz    A    C        0      0        2 
  21  chr21_51199714     ZBoe    A    C        1      2        2 
  21  chr21_51199714     ZGre    A    C        1      2        2 
  21  chr21_51199714     ZHar    A    C        1      2        2 
  21  chr21_51199714   Sample    A    C        0      0        2 
  21  chr21_51200862     AAsi    C    G        0      0        2 
  21  chr21_51200862     AKia    C    G        0      0        2 
  21  chr21_51200862     AOna    C    G      0.5      1        2 
  21  chr21_51200862     ASom    C    G        0      0        2 
  21  chr21_51200862     HCab    C    G        0      0        2 
  21  chr21_51200862     HPrz    C    G        0      0        2 
  21  chr21_51200862     ZBoe    C    G        0      0        2 
  21  chr21_51200862     ZGre    C    G        0      0        2 
  21  chr21_51200862     ZHar    C    G        0      0        2 
  21  chr21_51200862   Sample    C    G        0      0        2 
  21  chr21_51210735     AAsi    G    T        0      0        2 
  21  chr21_51210735     AKia    G    T        1      2        2 
  21  chr21_51210735     AOna    G    T        0      0        2 
  21  chr21_51210735     ASom    G    T        0      0        2 
  21  chr21_51210735     HCab    G    T        0      0        2 
  21  chr21_51210735     HPrz    G    T        0      0        2 
  21  chr21_51210735     ZBoe    G    T        0      0        2 
  21  chr21_51210735     ZGre    G    T        0      0        2 
  21  chr21_51210735     ZHar    G    T        0      0        2 
  21  chr21_51210735   Sample    G    T        0      0        2 
  21  chr21_51215112     AAsi    C    A        0      0        2 
  21  chr21_51215112     AKia    C    A        1      2        2 
  21  chr21_51215112     AOna    C    A        0      0        2 
  21  chr21_51215112     ASom    C    A        0      0        2 
  21  chr21_51215112     HCab    C    A        0      0        2 
  21  chr21_51215112     HPrz    C    A        0      0        2 
  21  chr21_51215112     ZBoe    C    A        0      0        2 
  21  chr21_51215112     ZGre    C    A        0      0        2 
  21  chr21_51215112     ZHar    C    A        0      0        2 
  21  chr21_51215112   Sample    C    A        0      0        2 
  21  chr21_51232727     AAsi    G    C        0      0        2 
  21  chr21_51232727     AKia    G    C        0      0        2 
  21  chr21_51232727     AOna    G    C        0      0        2 
  21  chr21_51232727     ASom    G    C        0      0        2 
  21  chr21_51232727     HCab    G    C        1      2        2 
  21  chr21_51232727     HPrz    G    C        1      2        2 
  21  chr21_51232727     ZBoe    G    C        0      0        2 
  21  chr21_51232727     ZGre    G    C        0      0        2 
  21  chr21_51232727     ZHar    G    C        0      0        2 
  21  chr21_51232727   Sample    G    C        0      0        2 
  21  chr21_51256313     AAsi    A    C        0      0        2 
  21  chr21_51256313     AKia    A    C        1      2        2 
  21  chr21_51256313     AOna    A    C        0      0        2 
  21  chr21_51256313     ASom    A    C        0      0        2 
  21  chr21_51256313     HCab    A    C        0      0        2 
  21  chr21_51256313     HPrz    A    C        0      0        2 
  21  chr21_51256313     ZBoe    A    C        0      0        2 
  21  chr21_51256313     ZGre    A    C        0      0        2 
  21  chr21_51256313     ZHar    A    C        0      0        2 
  21  chr21_51256313   Sample    A    C        0      0        2 
  21  chr21_51293686     AAsi    G    T        0      0        2 
  21  chr21_51293686     AKia    G    T      0.5      1        2 
  21  chr21_51293686     AOna    G    T        0      0        2 
  21  chr21_51293686     ASom    G    T        0      0        2 
  21  chr21_51293686     HCab    G    T        0      0        2 
  21  chr21_51293686     HPrz    G    T        0      0        2 
  21  chr21_51293686     ZBoe    G    T        0      0        2 
  21  chr21_51293686     ZGre    G    T        0      0        2 
  21  chr21_51293686     ZHar    G    T        0      0        2 
  21  chr21_51293686   Sample    G    T        0      0        2 
  21  chr21_51301187     AAsi    G    C        0      0        2 
  21  chr21_51301187     AKia    G    C        1      2        2 
  21  chr21_51301187     AOna    G    C      0.5      1        2 
  21  chr21_51301187     ASom    G    C        0      0        2 
  21  chr21_51301187     HCab    G    C        0      0        2 
  21  chr21_51301187     HPrz    G    C        0      0        2 
  21  chr21_51301187     ZBoe    G    C        0      0        2 
  21  chr21_51301187     ZGre    G    C        0      0        2 
  21  chr21_51301187     ZHar    G    C        0      0        2 
  21  chr21_51301187   Sample    G    C        0      0        2 
  21  chr21_51307662     AAsi    A    T        0      0        2 
  21  chr21_51307662     AKia    A    T        0      0        2 
  21  chr21_51307662     AOna    A    T        0      0        2 
  21  chr21_51307662     ASom    A    T        0      0        2 
  21  chr21_51307662     HCab    A    T        0      0        2 
  21  chr21_51307662     HPrz    A    T        0      0        2 
  21  chr21_51307662     ZBoe    A    T        0      0        2 
  21  chr21_51307662     ZGre    A    T        0      0        2 
  21  chr21_51307662     ZHar    A    T        1      2        2 
  21  chr21_51307662   Sample    A    T        0      0        2 
  21  chr21_51321476     AAsi    G    C        0      0        2 
  21  chr21_51321476     AKia    G    C        1      2        2 
  21  chr21_51321476     AOna    G    C      0.5      1        2 
  21  chr21_51321476     ASom    G    C        0      0        2 
  21  chr21_51321476     HCab    G    C        0      0        2 
  21  chr21_51321476     HPrz    G    C        0      0        2 
  21  chr21_51321476     ZBoe    G    C        0      0        2 
  21  chr21_51321476     ZGre    G    C        0      0        2 
  21  chr21_51321476     ZHar    G    C        0      0        2 
  21  chr21_51321476   Sample    G    C        0      0        2 
  21  chr21_51323860     AAsi    A    C        0      0        2 
  21  chr21_51323860     AKia    A    C      0.5      1        2 
  21  chr21_51323860     AOna    A    C      0.5      1        2 
  21  chr21_51323860     ASom    A    C        0      0        2 
  21  chr21_51323860     HCab    A    C        0      0        2 
  21  chr21_51323860     HPrz    A    C        0      0        2 
  21  chr21_51323860     ZBoe    A    C        0      0        2 
  21  chr21_51323860     ZGre    A    C        0      0        2 
  21  chr21_51323860     ZHar    A    C        0      0        2 
  21  chr21_51323860   Sample    A    C        0      0        2 
  21  chr21_51416650     AAsi    T    A        0      0        2 
  21  chr21_51416650     AKia    T    A        0      0        2 
  21  chr21_51416650     AOna    T    A        0      0        2 
  21  chr21_51416650     ASom    T    A        0      0        2 
  21  chr21_51416650     HCab    T    A        1      2        2 
  21  chr21_51416650     HPrz    T    A        1      2        2 
  21  chr21_51416650     ZBoe    T    A        0      0        2 
  21  chr21_51416650     ZGre    T    A        0      0        2 
  21  chr21_51416650     ZHar    T    A        0      0        2 
  21  chr21_51416650   Sample    T    A        0      0        2 
  21  chr21_51416916     AAsi    G    C        0      0        2 
  21  chr21_51416916     AKia    G    C        0      0        2 
  21  chr21_51416916     AOna    G    C        0      0        2 
  21  chr21_51416916     ASom    G    C        0      0        2 
  21  chr21_51416916     HCab    G    C        0      0        2 
  21  chr21_51416916     HPrz    G    C      0.5      1        2 
  21  chr21_51416916     ZBoe    G    C        0      0        2 
  21  chr21_51416916     ZGre    G    C        0      0        2 
  21  chr21_51416916     ZHar    G    C        0      0        2 
  21  chr21_51416916   Sample    G    C        0      0        2 
  21  chr21_51430987     AAsi    A    C        0      0        2 
  21  chr21_51430987     AKia    A    C        0      0        2 
  21  chr21_51430987     AOna    A    C        0      0        2 
  21  chr21_51430987     ASom    A    C        1      2        2 
  21  chr21_51430987     HCab    A    C        0      0        2 
  21  chr21_51430987     HPrz    A    C        0      0        2 
  21  chr21_51430987     ZBoe    A    C        0      0        2 
  21  chr21_51430987     ZGre    A    C        0      0        2 
  21  chr21_51430987     ZHar    A    C        0      0        2 
  21  chr21_51430987   Sample    A    C        0      0        2 
  21  chr21_51432636     AAsi    T    G        0      0        2 
  21  chr21_51432636     AKia    T    G        0      0        2 
  21  chr21_51432636     AOna    T    G        0      0        2 
  21  chr21_51432636     ASom    T    G        1      2        2 
  21  chr21_51432636     HCab    T    G        0      0        2 
  21  chr21_51432636     HPrz    T    G        0      0        2 
  21  chr21_51432636     ZBoe    T    G        0      0        2 
  21  chr21_51432636     ZGre    T    G        0      0        2 
  21  chr21_51432636     ZHar    T    G        0      0        2 
  21  chr21_51432636   Sample    T    G        0      0        2 
  21  chr21_51438719     AAsi    A    C        0      0        2 
  21  chr21_51438719     AKia    A    C        0      0        2 
  21  chr21_51438719     AOna    A    C        0      0        2 
  21  chr21_51438719     ASom    A    C        0      0        2 
  21  chr21_51438719     HCab    A    C        1      2        2 
  21  chr21_51438719     HPrz    A    C        1      2        2 
  21  chr21_51438719     ZBoe    A    C        0      0        2 
  21  chr21_51438719     ZGre    A    C        0      0        2 
  21  chr21_51438719     ZHar    A    C        0      0        2 
  21  chr21_51438719   Sample    A    C        0      0        2 
  21  chr21_51451001     AAsi    T    A        0      0        2 
  21  chr21_51451001     AKia    T    A        0      0        2 
  21  chr21_51451001     AOna    T    A        0      0        2 
  21  chr21_51451001     ASom    T    A        0      0        2 
  21  chr21_51451001     HCab    T    A        0      0        2 
  21  chr21_51451001     HPrz    T    A        0      0        2 
  21  chr21_51451001     ZBoe    T    A        0      0        2 
  21  chr21_51451001     ZGre    T    A      0.5      1        2 
  21  chr21_51451001     ZHar    T    A        0      0        2 
  21  chr21_51451001   Sample    T    A        0      0        2 
  21  chr21_51474655     AAsi    C    G        0      0        2 
  21  chr21_51474655     AKia    C    G        0      0        2 
  21  chr21_51474655     AOna    C    G        0      0        2 
  21  chr21_51474655     ASom    C    G        0      0        2 
  21  chr21_51474655     HCab    C    G        0      0        2 
  21  chr21_51474655     HPrz    C    G        0      0        2 
  21  chr21_51474655     ZBoe    C    G        0      0        2 
  21  chr21_51474655     ZGre    C    G        0      0        2 
  21  chr21_51474655     ZHar    C    G      0.5      1        2 
  21  chr21_51474655   Sample    C    G        0      0        2 
  21  chr21_51478739     AAsi    C    G        0      0        2 
  21  chr21_51478739     AKia    C    G        0      0        2 
  21  chr21_51478739     AOna    C    G      0.5      1        2 
  21  chr21_51478739     ASom    C    G        0      0        2 
  21  chr21_51478739     HCab    C    G        0      0        2 
  21  chr21_51478739     HPrz    C    G        0      0        2 
  21  chr21_51478739     ZBoe    C    G        0      0        2 
  21  chr21_51478739     ZGre    C    G        0      0        2 
  21  chr21_51478739     ZHar    C    G        0      0        2 
  21  chr21_51478739   Sample    C    G        0      0        2 
  21  chr21_51481841     AAsi    C    A        0      0        2 
  21  chr21_51481841     AKia    C    A        0      0        2 
  21  chr21_51481841     AOna    C    A        0      0        2 
  21  chr21_51481841     ASom    C    A        0      0        2 
  21  chr21_51481841     HCab    C    A        0      0        2 
  21  chr21_51481841     HPrz    C    A        0      0        2 
  21  chr21_51481841     ZBoe    C    A        0      0        2 
  21  chr21_51481841     ZGre    C    A      0.5      1        2 
  21  chr21_51481841     ZHar    C    A        0      0        2 
  21  chr21_51481841   Sample    C    A        0      0        2 
  21  chr21_51493160     AAsi    G    C        0      0        2 
  21  chr21_51493160     AKia    G    C        0      0        2 
  21  chr21_51493160     AOna    G    C        0      0        2 
  21  chr21_51493160     ASom    G    C        0      0        2 
  21  chr21_51493160     HCab    G    C        1      2        2 
  21  chr21_51493160     HPrz    G    C        1      2        2 
  21  chr21_51493160     ZBoe    G    C        0      0        2 
  21  chr21_51493160     ZGre    G    C        0      0        2 
  21  chr21_51493160     ZHar    G    C        0      0        2 
  21  chr21_51493160   Sample    G    C        0      0        2 
  21  chr21_51496119     AAsi    A    C        0      0        2 
  21  chr21_51496119     AKia    A    C        0      0        2 
  21  chr21_51496119     AOna    A    C        1      2        2 
  21  chr21_51496119     ASom    A    C        0      0        2 
  21  chr21_51496119     HCab    A    C        0      0        2 
  21  chr21_51496119     HPrz    A    C        0      0        2 
  21  chr21_51496119     ZBoe    A    C        0      0        2 
  21  chr21_51496119     ZGre    A    C        0      0        2 
  21  chr21_51496119     ZHar    A    C        0      0        2 
  21  chr21_51496119   Sample    A    C        0      0        2 
  21  chr21_51511782     AAsi    C    G        0      0        2 
  21  chr21_51511782     AKia    C    G        0      0        2 
  21  chr21_51511782     AOna    C    G        0      0        2 
  21  chr21_51511782     ASom    C    G        0      0        2 
  21  chr21_51511782     HCab    C    G        1      2        2 
  21  chr21_51511782     HPrz    C    G        1      2        2 
  21  chr21_51511782     ZBoe    C    G        0      0        2 
  21  chr21_51511782     ZGre    C    G        0      0        2 
  21  chr21_51511782     ZHar    C    G        0      0        2 
  21  chr21_51511782   Sample    C    G        0      0        2 
  21  chr21_51560836     AAsi    A    T        0      0        2 
  21  chr21_51560836     AKia    A    T        0      0        2 
  21  chr21_51560836     AOna    A    T        0      0        2 
  21  chr21_51560836     ASom    A    T        0      0        2 
  21  chr21_51560836     HCab    A    T        0      0        2 
  21  chr21_51560836     HPrz    A    T      0.5      1        2 
  21  chr21_51560836     ZBoe    A    T        0      0        2 
  21  chr21_51560836     ZGre    A    T        0      0        2 
  21  chr21_51560836     ZHar    A    T        0      0        2 
  21  chr21_51560836   Sample    A    T        0      0        2 
  21  chr21_51563579     AAsi    C    A        0      0        2 
  21  chr21_51563579     AKia    C    A        0      0        2 
  21  chr21_51563579     AOna    C    A        0      0        2 
  21  chr21_51563579     ASom    C    A        0      0        2 
  21  chr21_51563579     HCab    C    A        1      2        2 
  21  chr21_51563579     HPrz    C    A        1      2        2 
  21  chr21_51563579     ZBoe    C    A        0      0        2 
  21  chr21_51563579     ZGre    C    A        0      0        2 
  21  chr21_51563579     ZHar    C    A        0      0        2 
  21  chr21_51563579   Sample    C    A        0      0        2 
  21  chr21_51575739     AAsi    C    G        0      0        2 
  21  chr21_51575739     AKia    C    G        0      0        2 
  21  chr21_51575739     AOna    C    G        0      0        2 
  21  chr21_51575739     ASom    C    G        0      0        2 
  21  chr21_51575739     HCab    C    G        0      0        2 
  21  chr21_51575739     HPrz    C    G        0      0        2 
  21  chr21_51575739     ZBoe    C    G        0      0        2 
  21  chr21_51575739     ZGre    C    G        0      0        2 
  21  chr21_51575739     ZHar    C    G      0.5      1        2 
  21  chr21_51575739   Sample    C    G        0      0        2 
  21  chr21_51584411     AAsi    A    T        0      0        2 
  21  chr21_51584411     AKia    A    T        0      0        2 
  21  chr21_51584411     AOna    A    T        0      0        2 
  21  chr21_51584411     ASom    A    T        0      0        2 
  21  chr21_51584411     HCab    A    T        0      0        2 
  21  chr21_51584411     HPrz    A    T        0      0        2 
  21  chr21_51584411     ZBoe    A    T        0      0        2 
  21  chr21_51584411     ZGre    A    T        0      0        2 
  21  chr21_51584411     ZHar    A    T      0.5      1        2 
  21  chr21_51584411   Sample    A    T        0      0        2 
  21  chr21_51643469     AAsi    T    A        0      0        2 
  21  chr21_51643469     AKia    T    A        1      2        2 
  21  chr21_51643469     AOna    T    A        1      2        2 
  21  chr21_51643469     ASom    T    A        0      0        2 
  21  chr21_51643469     HCab    T    A        0      0        2 
  21  chr21_51643469     HPrz    T    A        0      0        2 
  21  chr21_51643469     ZBoe    T    A        0      0        2 
  21  chr21_51643469     ZGre    T    A        0      0        2 
  21  chr21_51643469     ZHar    T    A        1      2        2 
  21  chr21_51643469   Sample    T    A        0      0        2 
  21  chr21_51661527     AAsi    C    G        0      0        2 
  21  chr21_51661527     AKia    C    G        0      0        2 
  21  chr21_51661527     AOna    C    G      0.5      1        2 
  21  chr21_51661527     ASom    C    G        0      0        2 
  21  chr21_51661527     HCab    C    G        0      0        2 
  21  chr21_51661527     HPrz    C    G        0      0        2 
  21  chr21_51661527     ZBoe    C    G        0      0        2 
  21  chr21_51661527     ZGre    C    G        0      0        2 
  21  chr21_51661527     ZHar    C    G        0      0        2 
  21  chr21_51661527   Sample    C    G        0      0        2 
  21  chr21_51667216     AAsi    G    C        0      0        2 
  21  chr21_51667216     AKia    G    C        0      0        2 
  21  chr21_51667216     AOna    G    C        0      0        2 
  21  chr21_51667216     ASom    G    C        0      0        2 
  21  chr21_51667216     HCab    G    C        0      0        2 
  21  chr21_51667216     HPrz    G    C        0      0        2 
  21  chr21_51667216     ZBoe    G    C      0.5      1        2 
  21  chr21_51667216     ZGre    G    C        0      0        2 
  21  chr21_51667216     ZHar    G    C        0      0        2 
  21  chr21_51667216   Sample    G    C        0      0        2 
  21  chr21_51672857     AAsi    A    C        0      0        2 
  21  chr21_51672857     AKia    A    C        0      0        2 
  21  chr21_51672857     AOna    A    C        0      0        2 
  21  chr21_51672857     ASom    A    C        0      0        2 
  21  chr21_51672857     HCab    A    C        0      0        2 
  21  chr21_51672857     HPrz    A    C        0      0        2 
  21  chr21_51672857     ZBoe    A    C      0.5      1        2 
  21  chr21_51672857     ZGre    A    C        0      0        2 
  21  chr21_51672857     ZHar    A    C        0      0        2 
  21  chr21_51672857   Sample    A    C        0      0        2 
  21  chr21_51685308     AAsi    G    T        0      0        2 
  21  chr21_51685308     AKia    G    T        0      0        2 
  21  chr21_51685308     AOna    G    T        0      0        2 
  21  chr21_51685308     ASom    G    T        0      0        2 
  21  chr21_51685308     HCab    G    T        0      0        2 
  21  chr21_51685308     HPrz    G    T      0.5      1        2 
  21  chr21_51685308     ZBoe    G    T        0      0        2 
  21  chr21_51685308     ZGre    G    T        0      0        2 
  21  chr21_51685308     ZHar    G    T        0      0        2 
  21  chr21_51685308   Sample    G    T        0      0        2 
  21  chr21_51735991     AAsi    C    A        0      0        2 
  21  chr21_51735991     AKia    C    A        0      0        2 
  21  chr21_51735991     AOna    C    A        0      0        2 
  21  chr21_51735991     ASom    C    A        0      0        2 
  21  chr21_51735991     HCab    C    A        1      2        2 
  21  chr21_51735991     HPrz    C    A        1      2        2 
  21  chr21_51735991     ZBoe    C    A        0      0        2 
  21  chr21_51735991     ZGre    C    A        0      0        2 
  21  chr21_51735991     ZHar    C    A        0      0        2 
  21  chr21_51735991   Sample    C    A        0      0        2 
  21  chr21_51764726     AAsi    C    G        0      0        2 
  21  chr21_51764726     AKia    C    G        0      0        2 
  21  chr21_51764726     AOna    C    G        0      0        2 
  21  chr21_51764726     ASom    C    G        0      0        2 
  21  chr21_51764726     HCab    C    G        1      2        2 
  21  chr21_51764726     HPrz    C    G        1      2        2 
  21  chr21_51764726     ZBoe    C    G        0      0        2 
  21  chr21_51764726     ZGre    C    G        0      0        2 
  21  chr21_51764726     ZHar    C    G        0      0        2 
  21  chr21_51764726   Sample    C    G        0      0        2 
  21  chr21_51777202     AAsi    C    A        0      0        2 
  21  chr21_51777202     AKia    C    A        0      0        2 
  21  chr21_51777202     AOna    C    A        0      0        2 
  21  chr21_51777202     ASom    C    A        0      0        2 
  21  chr21_51777202     HCab    C    A        0      0        2 
  21  chr21_51777202     HPrz    C    A        0      0        2 
  21  chr21_51777202     ZBoe    C    A      0.5      1        2 
  21  chr21_51777202     ZGre    C    A        0      0        2 
  21  chr21_51777202     ZHar    C    A        0      0        2 
  21  chr21_51777202   Sample    C    A        0      0        2 
  21  chr21_51778060     AAsi    T    G        0      0        2 
  21  chr21_51778060     AKia    T    G        0      0        2 
  21  chr21_51778060     AOna    T    G        0      0        2 
  21  chr21_51778060     ASom    T    G        0      0        2 
  21  chr21_51778060     HCab    T    G        0      0        2 
  21  chr21_51778060     HPrz    T    G        0      0        2 
  21  chr21_51778060     ZBoe    T    G        0      0        2 
  21  chr21_51778060     ZGre    T    G        0      0        2 
  21  chr21_51778060     ZHar    T    G        1      2        2 
  21  chr21_51778060   Sample    T    G        0      0        2 
  21  chr21_51829046     AAsi    G    C        0      0        2 
  21  chr21_51829046     AKia    G    C        0      0        2 
  21  chr21_51829046     AOna    G    C        0      0        2 
  21  chr21_51829046     ASom    G    C        0      0        2 
  21  chr21_51829046     HCab    G    C        1      2        2 
  21  chr21_51829046     HPrz    G    C        1      2        2 
  21  chr21_51829046     ZBoe    G    C        0      0        2 
  21  chr21_51829046     ZGre    G    C        0      0        2 
  21  chr21_51829046     ZHar    G    C        0      0        2 
  21  chr21_51829046   Sample    G    C        0      0        2 
  21  chr21_51837424     AAsi    C    G        0      0        2 
  21  chr21_51837424     AKia    C    G        0      0        2 
  21  chr21_51837424     AOna    C    G        0      0        2 
  21  chr21_51837424     ASom    C    G      0.5      1        2 
  21  chr21_51837424     HCab    C    G        0      0        2 
  21  chr21_51837424     HPrz    C    G        0      0        2 
  21  chr21_51837424     ZBoe    C    G        0      0        2 
  21  chr21_51837424     ZGre    C    G        0      0        2 
  21  chr21_51837424     ZHar    C    G        0      0        2 
  21  chr21_51837424   Sample    C    G        0      0        2 
  21  chr21_51842850     AAsi    C    G        0      0        2 
  21  chr21_51842850     AKia    C    G      0.5      1        2 
  21  chr21_51842850     AOna    C    G      0.5      1        2 
  21  chr21_51842850     ASom    C    G        0      0        2 
  21  chr21_51842850     HCab    C    G        0      0        2 
  21  chr21_51842850     HPrz    C    G        0      0        2 
  21  chr21_51842850     ZBoe    C    G        0      0        2 
  21  chr21_51842850     ZGre    C    G        0      0        2 
  21  chr21_51842850     ZHar    C    G        0      0        2 
  21  chr21_51842850   Sample    C    G        0      0        2 
  21  chr21_51861047     AAsi    C    A        0      0        2 
  21  chr21_51861047     AKia    C    A        0      0        2 
  21  chr21_51861047     AOna    C    A        0      0        2 
  21  chr21_51861047     ASom    C    A        0      0        2 
  21  chr21_51861047     HCab    C    A      0.5      1        2 
  21  chr21_51861047     HPrz    C    A        0      0        2 
  21  chr21_51861047     ZBoe    C    A        0      0        2 
  21  chr21_51861047     ZGre    C    A        0      0        2 
  21  chr21_51861047     ZHar    C    A        0      0        2 
  21  chr21_51861047   Sample    C    A        0      0        2 
  21  chr21_51877316     AAsi    T    G        0      0        2 
  21  chr21_51877316     AKia    T    G        0      0        2 
  21  chr21_51877316     AOna    T    G        0      0        2 
  21  chr21_51877316     ASom    T    G        0      0        2 
  21  chr21_51877316     HCab    T    G        0      0        2 
  21  chr21_51877316     HPrz    T    G        0      0        2 
  21  chr21_51877316     ZBoe    T    G      0.5      1        2 
  21  chr21_51877316     ZGre    T    G        0      0        2 
  21  chr21_51877316     ZHar    T    G        0      0        2 
  21  chr21_51877316   Sample    T    G        0      0        2 
  21  chr21_51882994     AAsi    A    C        0      0        2 
  21  chr21_51882994     AKia    A    C        0      0        2 
  21  chr21_51882994     AOna    A    C        0      0        2 
  21  chr21_51882994     ASom    A    C        0      0        2 
  21  chr21_51882994     HCab    A    C        1      2        2 
  21  chr21_51882994     HPrz    A    C        1      2        2 
  21  chr21_51882994     ZBoe    A    C        0      0        2 
  21  chr21_51882994     ZGre    A    C        0      0        2 
  21  chr21_51882994     ZHar    A    C        0      0        2 
  21  chr21_51882994   Sample    A    C        0      0        2 
  21  chr21_51893948     AAsi    G    C        0      0        2 
  21  chr21_51893948     AKia    G    C        0      0        2 
  21  chr21_51893948     AOna    G    C      0.5      1        2 
  21  chr21_51893948     ASom    G    C        0      0        2 
  21  chr21_51893948     HCab    G    C        0      0        2 
  21  chr21_51893948     HPrz    G    C        0      0        2 
  21  chr21_51893948     ZBoe    G    C        0      0        2 
  21  chr21_51893948     ZGre    G    C        0      0        2 
  21  chr21_51893948     ZHar    G    C        0      0        2 
  21  chr21_51893948   Sample    G    C        0      0        2 
  21  chr21_51903105     AAsi    G    C        0      0        2 
  21  chr21_51903105     AKia    G    C        0      0        2 
  21  chr21_51903105     AOna    G    C        0      0        2 
  21  chr21_51903105     ASom    G    C        0      0        2 
  21  chr21_51903105     HCab    G    C        1      2        2 
  21  chr21_51903105     HPrz    G    C        1      2        2 
  21  chr21_51903105     ZBoe    G    C        0      0        2 
  21  chr21_51903105     ZGre    G    C        0      0        2 
  21  chr21_51903105     ZHar    G    C        0      0        2 
  21  chr21_51903105   Sample    G    C        0      0        2 
  21  chr21_51908460     AAsi    G    T        1      2        2 
  21  chr21_51908460     AKia    G    T        0      0        2 
  21  chr21_51908460     AOna    G    T        0      0        2 
  21  chr21_51908460     ASom    G    T        1      2        2 
  21  chr21_51908460     HCab    G    T        0      0        2 
  21  chr21_51908460     HPrz    G    T        0      0        2 
  21  chr21_51908460     ZBoe    G    T        0      0        2 
  21  chr21_51908460     ZGre    G    T        0      0        2 
  21  chr21_51908460     ZHar    G    T        0      0        2 
  21  chr21_51908460   Sample    G    T        1      2        2 
  21  chr21_51925836     AAsi    T    A        0      0        2 
  21  chr21_51925836     AKia    T    A        0      0        2 
  21  chr21_51925836     AOna    T    A        1      2        2 
  21  chr21_51925836     ASom    T    A        0      0        2 
  21  chr21_51925836     HCab    T    A        0      0        2 
  21  chr21_51925836     HPrz    T    A        0      0        2 
  21  chr21_51925836     ZBoe    T    A        0      0        2 
  21  chr21_51925836     ZGre    T    A        0      0        2 
  21  chr21_51925836     ZHar    T    A        0      0        2 
  21  chr21_51925836   Sample    T    A        0      0        2 
  21  chr21_51927706     AAsi    T    G        0      0        2 
  21  chr21_51927706     AKia    T    G        0      0        2 
  21  chr21_51927706     AOna    T    G      0.5      1        2 
  21  chr21_51927706     ASom    T    G        0      0        2 
  21  chr21_51927706     HCab    T    G        0      0        2 
  21  chr21_51927706     HPrz    T    G        0      0        2 
  21  chr21_51927706     ZBoe    T    G        0      0        2 
  21  chr21_51927706     ZGre    T    G        0      0        2 
  21  chr21_51927706     ZHar    T    G        0      0        2 
  21  chr21_51927706   Sample    T    G        0      0        2 
  21  chr21_51937714     AAsi    T    A        0      0        2 
  21  chr21_51937714     AKia    T    A        0      0        2 
  21  chr21_51937714     AOna    T    A        0      0        2 
  21  chr21_51937714     ASom    T    A        0      0        2 
  21  chr21_51937714     HCab    T    A      0.5      1        2 
  21  chr21_51937714     HPrz    T    A        0      0        2 
  21  chr21_51937714     ZBoe    T    A        0      0        2 
  21  chr21_51937714     ZGre    T    A        0      0        2 
  21  chr21_51937714     ZHar    T    A        0      0        2 
  21  chr21_51937714   Sample    T    A        0      0        2 
  21  chr21_51938731     AAsi    T    A        0      0        2 
  21  chr21_51938731     AKia    T    A        0      0        2 
  21  chr21_51938731     AOna    T    A        0      0        2 
  21  chr21_51938731     ASom    T    A        0      0        2 
  21  chr21_51938731     HCab    T    A        0      0        2 
  21  chr21_51938731     HPrz    T    A        0      0        2 
  21  chr21_51938731     ZBoe    T    A      0.5      1        2 
  21  chr21_51938731     ZGre    T    A        0      0        2 
  21  chr21_51938731     ZHar    T    A        0      0        2 
  21  chr21_51938731   Sample    T    A        0      0        2 
  21  chr21_51958778     AAsi    T    G        0      0        2 
  21  chr21_51958778     AKia    T    G        0      0        2 
  21  chr21_51958778     AOna    T    G        0      0        2 
  21  chr21_51958778     ASom    T    G        0      0        2 
  21  chr21_51958778     HCab    T    G        0      0        2 
  21  chr21_51958778     HPrz    T    G        0      0        2 
  21  chr21_51958778     ZBoe    T    G        1      2        2 
  21  chr21_51958778     ZGre    T    G        0      0        2 
  21  chr21_51958778     ZHar    T    G        0      0        2 
  21  chr21_51958778   Sample    T    G        0      0        2 
  21  chr21_51959551     AAsi    A    C        0      0        2 
  21  chr21_51959551     AKia    A    C      0.5      1        2 
  21  chr21_51959551     AOna    A    C        0      0        2 
  21  chr21_51959551     ASom    A    C        0      0        2 
  21  chr21_51959551     HCab    A    C        0      0        2 
  21  chr21_51959551     HPrz    A    C        0      0        2 
  21  chr21_51959551     ZBoe    A    C        0      0        2 
  21  chr21_51959551     ZGre    A    C        0      0        2 
  21  chr21_51959551     ZHar    A    C        0      0        2 
  21  chr21_51959551   Sample    A    C        0      0        2 
  21  chr21_52005066     AAsi    T    A        0      0        2 
  21  chr21_52005066     AKia    T    A        0      0        2 
  21  chr21_52005066     AOna    T    A        0      0        2 
  21  chr21_52005066     ASom    T    A        0      0        2 
  21  chr21_52005066     HCab    T    A        0      0        2 
  21  chr21_52005066     HPrz    T    A        0      0        2 
  21  chr21_52005066     ZBoe    T    A        0      0        2 
  21  chr21_52005066     ZGre    T    A        1      2        2 
  21  chr21_52005066     ZHar    T    A        0      0        2 
  21  chr21_52005066   Sample    T    A        0      0        2 
  21  chr21_52023505     AAsi    T    A        0      0        2 
  21  chr21_52023505     AKia    T    A        1      2        2 
  21  chr21_52023505     AOna    T    A        0      0        2 
  21  chr21_52023505     ASom    T    A        0      0        2 
  21  chr21_52023505     HCab    T    A        0      0        2 
  21  chr21_52023505     HPrz    T    A        0      0        2 
  21  chr21_52023505     ZBoe    T    A        0      0        2 
  21  chr21_52023505     ZGre    T    A        0      0        2 
  21  chr21_52023505     ZHar    T    A        0      0        2 
  21  chr21_52023505   Sample    T    A        0      0        2 
  21  chr21_52041703     AAsi    G    C        0      0        2 
  21  chr21_52041703     AKia    G    C        1      2        2 
  21  chr21_52041703     AOna    G    C        0      0        2 
  21  chr21_52041703     ASom    G    C        0      0        2 
  21  chr21_52041703     HCab    G    C        0      0        2 
  21  chr21_52041703     HPrz    G    C        0      0        2 
  21  chr21_52041703     ZBoe    G    C        0      0        2 
  21  chr21_52041703     ZGre    G    C        0      0        2 
  21  chr21_52041703     ZHar    G    C        0      0        2 
  21  chr21_52041703   Sample    G    C        0      0        2 
  21  chr21_52053566     AAsi    T    G        0      0        2 
  21  chr21_52053566     AKia    T    G        0      0        2 
  21  chr21_52053566     AOna    T    G        0      0        2 
  21  chr21_52053566     ASom    T    G        0      0        2 
  21  chr21_52053566     HCab    T    G        0      0        2 
  21  chr21_52053566     HPrz    T    G      0.5      1        2 
  21  chr21_52053566     ZBoe    T    G        0      0        2 
  21  chr21_52053566     ZGre    T    G        0      0        2 
  21  chr21_52053566     ZHar    T    G        0      0        2 
  21  chr21_52053566   Sample    T    G        0      0        2 
  21  chr21_52077898     AAsi    G    T        0      0        2 
  21  chr21_52077898     AKia    G    T        0      0        2 
  21  chr21_52077898     AOna    G    T        0      0        2 
  21  chr21_52077898     ASom    G    T        0      0        2 
  21  chr21_52077898     HCab    G    T      0.5      1        2 
  21  chr21_52077898     HPrz    G    T        0      0        2 
  21  chr21_52077898     ZBoe    G    T        0      0        2 
  21  chr21_52077898     ZGre    G    T        0      0        2 
  21  chr21_52077898     ZHar    G    T        0      0        2 
  21  chr21_52077898   Sample    G    T        0      0        2 
  21  chr21_52080690     AAsi    T    A        0      0        2 
  21  chr21_52080690     AKia    T    A        0      0        2 
  21  chr21_52080690     AOna    T    A        0      0        2 
  21  chr21_52080690     ASom    T    A        0      0        2 
  21  chr21_52080690     HCab    T    A        0      0        2 
  21  chr21_52080690     HPrz    T    A        0      0        2 
  21  chr21_52080690     ZBoe    T    A      0.5      1        2 
  21  chr21_52080690     ZGre    T    A        0      0        2 
  21  chr21_52080690     ZHar    T    A        1      2        2 
  21  chr21_52080690   Sample    T    A        0      0        2 
  21  chr21_52106959     AAsi    G    C        1      2        2 
  21  chr21_52106959     AKia    G    C        0      0        2 
  21  chr21_52106959     AOna    G    C        1      2        2 
  21  chr21_52106959     ASom    G    C        1      2        2 
  21  chr21_52106959     HCab    G    C        0      0        2 
  21  chr21_52106959     HPrz    G    C        0      0        2 
  21  chr21_52106959     ZBoe    G    C        0      0        2 
  21  chr21_52106959     ZGre    G    C        0      0        2 
  21  chr21_52106959     ZHar    G    C        0      0        2 
  21  chr21_52106959   Sample    G    C        1      2        2 
  21  chr21_52128959     AAsi    T    G        0      0        2 
  21  chr21_52128959     AKia    T    G        0      0        2 
  21  chr21_52128959     AOna    T    G        0      0        2 
  21  chr21_52128959     ASom    T    G        0      0        2 
  21  chr21_52128959     HCab    T    G        0      0        2 
  21  chr21_52128959     HPrz    T    G        0      0        2 
  21  chr21_52128959     ZBoe    T    G        1      2        2 
  21  chr21_52128959     ZGre    T    G        0      0        2 
  21  chr21_52128959     ZHar    T    G        0      0        2 
  21  chr21_52128959   Sample    T    G        0      0        2 
  21  chr21_52182304     AAsi    G    C        0      0        2 
  21  chr21_52182304     AKia    G    C      0.5      1        2 
  21  chr21_52182304     AOna    G    C      0.5      1        2 
  21  chr21_52182304     ASom    G    C        0      0        2 
  21  chr21_52182304     HCab    G    C        0      0        2 
  21  chr21_52182304     HPrz    G    C        0      0        2 
  21  chr21_52182304     ZBoe    G    C        0      0        2 
  21  chr21_52182304     ZGre    G    C        0      0        2 
  21  chr21_52182304     ZHar    G    C        0      0        2 
  21  chr21_52182304   Sample    G    C        0      0        2 
  21  chr21_52184988     AAsi    C    G        0      0        2 
  21  chr21_52184988     AKia    C    G        0      0        2 
  21  chr21_52184988     AOna    C    G        0      0        2 
  21  chr21_52184988     ASom    C    G        0      0        2 
  21  chr21_52184988     HCab    C    G        1      2        2 
  21  chr21_52184988     HPrz    C    G        1      2        2 
  21  chr21_52184988     ZBoe    C    G        0      0        2 
  21  chr21_52184988     ZGre    C    G        0      0        2 
  21  chr21_52184988     ZHar    C    G        0      0        2 
  21  chr21_52184988   Sample    C    G        0      0        2 
  21  chr21_52199899     AAsi    A    C        0      0        2 
  21  chr21_52199899     AKia    A    C        0      0        2 
  21  chr21_52199899     AOna    A    C        0      0        2 
  21  chr21_52199899     ASom    A    C        0      0        2 
  21  chr21_52199899     HCab    A    C        0      0        2 
  21  chr21_52199899     HPrz    A    C        0      0        2 
  21  chr21_52199899     ZBoe    A    C        0      0        2 
  21  chr21_52199899     ZGre    A    C        0      0        2 
  21  chr21_52199899     ZHar    A    C        1      2        2 
  21  chr21_52199899   Sample    A    C        0      0        2 
  21  chr21_52214132     AAsi    G    C        0      0        2 
  21  chr21_52214132     AKia    G    C        0      0        2 
  21  chr21_52214132     AOna    G    C        0      0        2 
  21  chr21_52214132     ASom    G    C        0      0        2 
  21  chr21_52214132     HCab    G    C        1      2        2 
  21  chr21_52214132     HPrz    G    C        1      2        2 
  21  chr21_52214132     ZBoe    G    C        0      0        2 
  21  chr21_52214132     ZGre    G    C        0      0        2 
  21  chr21_52214132     ZHar    G    C        0      0        2 
  21  chr21_52214132   Sample    G    C        0      0        2 
  21  chr21_52215799     AAsi    C    G        0      0        2 
  21  chr21_52215799     AKia    C    G        0      0        2 
  21  chr21_52215799     AOna    C    G        0      0        2 
  21  chr21_52215799     ASom    C    G        0      0        2 
  21  chr21_52215799     HCab    C    G        0      0        2 
  21  chr21_52215799     HPrz    C    G        0      0        2 
  21  chr21_52215799     ZBoe    C    G        0      0        2 
  21  chr21_52215799     ZGre    C    G        0      0        2 
  21  chr21_52215799     ZHar    C    G      0.5      1        2 
  21  chr21_52215799   Sample    C    G        0      0        2 
  21  chr21_52233374     AAsi    G    C        0      0        2 
  21  chr21_52233374     AKia    G    C        0      0        2 
  21  chr21_52233374     AOna    G    C        0      0        2 
  21  chr21_52233374     ASom    G    C        0      0        2 
  21  chr21_52233374     HCab    G    C        1      2        2 
  21  chr21_52233374     HPrz    G    C        1      2        2 
  21  chr21_52233374     ZBoe    G    C        0      0        2 
  21  chr21_52233374     ZGre    G    C        0      0        2 
  21  chr21_52233374     ZHar    G    C        0      0        2 
  21  chr21_52233374   Sample    G    C        0      0        2 
  21  chr21_52235161     AAsi    A    C        0      0        2 
  21  chr21_52235161     AKia    A    C        0      0        2 
  21  chr21_52235161     AOna    A    C        0      0        2 
  21  chr21_52235161     ASom    A    C        0      0        2 
  21  chr21_52235161     HCab    A    C        0      0        2 
  21  chr21_52235161     HPrz    A    C        0      0        2 
  21  chr21_52235161     ZBoe    A    C        0      0        2 
  21  chr21_52235161     ZGre    A    C        0      0        2 
  21  chr21_52235161     ZHar    A    C      0.5      1        2 
  21  chr21_52235161   Sample    A    C        0      0        2 
  21  chr21_52236469     AAsi    C    A        0      0        2 
  21  chr21_52236469     AKia    C    A        0      0        2 
  21  chr21_52236469     AOna    C    A        0      0        2 
  21  chr21_52236469     ASom    C    A        0      0        2 
  21  chr21_52236469     HCab    C    A        0      0        2 
  21  chr21_52236469     HPrz    C    A      0.5      1        2 
  21  chr21_52236469     ZBoe    C    A        0      0        2 
  21  chr21_52236469     ZGre    C    A        0      0        2 
  21  chr21_52236469     ZHar    C    A        0      0        2 
  21  chr21_52236469   Sample    C    A        0      0        2 
  21  chr21_52243038     AAsi    G    C        0      0        2 
  21  chr21_52243038     AKia    G    C        0      0        2 
  21  chr21_52243038     AOna    G    C        0      0        2 
  21  chr21_52243038     ASom    G    C        0      0        2 
  21  chr21_52243038     HCab    G    C        0      0        2 
  21  chr21_52243038     HPrz    G    C      0.5      1        2 
  21  chr21_52243038     ZBoe    G    C        0      0        2 
  21  chr21_52243038     ZGre    G    C        0      0        2 
  21  chr21_52243038     ZHar    G    C        0      0        2 
  21  chr21_52243038   Sample    G    C        0      0        2 
  21  chr21_52259840     AAsi    A    C        1      2        2 
  21  chr21_52259840     AKia    A    C        0      0        2 
  21  chr21_52259840     AOna    A    C        0      0        2 
  21  chr21_52259840     ASom    A    C        0      0        2 
  21  chr21_52259840     HCab    A    C        0      0        2 
  21  chr21_52259840     HPrz    A    C        0      0        2 
  21  chr21_52259840     ZBoe    A    C        0      0        2 
  21  chr21_52259840     ZGre    A    C        0      0        2 
  21  chr21_52259840     ZHar    A    C        0      0        2 
  21  chr21_52259840   Sample    A    C        1      2        2 
  21  chr21_52289276     AAsi    G    T        0      0        2 
  21  chr21_52289276     AKia    G    T        0      0        2 
  21  chr21_52289276     AOna    G    T        0      0        2 
  21  chr21_52289276     ASom    G    T        0      0        2 
  21  chr21_52289276     HCab    G    T        1      2        2 
  21  chr21_52289276     HPrz    G    T        1      2        2 
  21  chr21_52289276     ZBoe    G    T        0      0        2 
  21  chr21_52289276     ZGre    G    T        0      0        2 
  21  chr21_52289276     ZHar    G    T        0      0        2 
  21  chr21_52289276   Sample    G    T        0      0        2 
  21  chr21_52292182     AAsi    C    A        0      0        2 
  21  chr21_52292182     AKia    C    A        0      0        2 
  21  chr21_52292182     AOna    C    A        0      0        2 
  21  chr21_52292182     ASom    C    A        0      0        2 
  21  chr21_52292182     HCab    C    A        0      0        2 
  21  chr21_52292182     HPrz    C    A        0      0        2 
  21  chr21_52292182     ZBoe    C    A        1      2        2 
  21  chr21_52292182     ZGre    C    A        0      0        2 
  21  chr21_52292182     ZHar    C    A        0      0        2 
  21  chr21_52292182   Sample    C    A        0      0        2 
  21  chr21_52296539     AAsi    A    C        0      0        2 
  21  chr21_52296539     AKia    A    C        0      0        2 
  21  chr21_52296539     AOna    A    C        0      0        2 
  21  chr21_52296539     ASom    A    C        0      0        2 
  21  chr21_52296539     HCab    A    C        0      0        2 
  21  chr21_52296539     HPrz    A    C        0      0        2 
  21  chr21_52296539     ZBoe    A    C        0      0        2 
  21  chr21_52296539     ZGre    A    C      0.5      1        2 
  21  chr21_52296539     ZHar    A    C        0      0        2 
  21  chr21_52296539   Sample    A    C        0      0        2 
  21  chr21_52300531     AAsi    A    C        0      0        2 
  21  chr21_52300531     AKia    A    C        0      0        2 
  21  chr21_52300531     AOna    A    C        0      0        2 
  21  chr21_52300531     ASom    A    C        0      0        2 
  21  chr21_52300531     HCab    A    C        0      0        2 
  21  chr21_52300531     HPrz    A    C      0.5      1        2 
  21  chr21_52300531     ZBoe    A    C        0      0        2 
  21  chr21_52300531     ZGre    A    C        0      0        2 
  21  chr21_52300531     ZHar    A    C        0      0        2 
  21  chr21_52300531   Sample    A    C        0      0        2 
  21  chr21_52310383     AAsi    C    G        0      0        2 
  21  chr21_52310383     AKia    C    G        1      2        2 
  21  chr21_52310383     AOna    C    G        1      2        2 
  21  chr21_52310383     ASom    C    G        0      0        2 
  21  chr21_52310383     HCab    C    G        0      0        2 
  21  chr21_52310383     HPrz    C    G        0      0        2 
  21  chr21_52310383     ZBoe    C    G        0      0        2 
  21  chr21_52310383     ZGre    C    G        0      0        2 
  21  chr21_52310383     ZHar    C    G        0      0        2 
  21  chr21_52310383   Sample    C    G        0      0        2 
  21  chr21_52323561     AAsi    G    T        0      0        2 
  21  chr21_52323561     AKia    G    T        0      0        2 
  21  chr21_52323561     AOna    G    T        0      0        2 
  21  chr21_52323561     ASom    G    T        0      0        2 
  21  chr21_52323561     HCab    G    T        1      2        2 
  21  chr21_52323561     HPrz    G    T        1      2        2 
  21  chr21_52323561     ZBoe    G    T        0      0        2 
  21  chr21_52323561     ZGre    G    T        0      0        2 
  21  chr21_52323561     ZHar    G    T        0      0        2 
  21  chr21_52323561   Sample    G    T        0      0        2 
  21  chr21_52363613     AAsi    C    A        0      0        2 
  21  chr21_52363613     AKia    C    A        0      0        2 
  21  chr21_52363613     AOna    C    A        0      0        2 
  21  chr21_52363613     ASom    C    A        0      0        2 
  21  chr21_52363613     HCab    C    A        1      2        2 
  21  chr21_52363613     HPrz    C    A        1      2        2 
  21  chr21_52363613     ZBoe    C    A        0      0        2 
  21  chr21_52363613     ZGre    C    A        0      0        2 
  21  chr21_52363613     ZHar    C    A        0      0        2 
  21  chr21_52363613   Sample    C    A        0      0        2 
  21  chr21_52384860     AAsi    G    T        0      0        2 
  21  chr21_52384860     AKia    G    T        0      0        2 
  21  chr21_52384860     AOna    G    T        0      0        2 
  21  chr21_52384860     ASom    G    T      0.5      1        2 
  21  chr21_52384860     HCab    G    T        0      0        2 
  21  chr21_52384860     HPrz    G    T        0      0        2 
  21  chr21_52384860     ZBoe    G    T        0      0        2 
  21  chr21_52384860     ZGre    G    T        0      0        2 
  21  chr21_52384860     ZHar    G    T        0      0        2 
  21  chr21_52384860   Sample    G    T        0      0        2 
  21  chr21_52385648     AAsi    G    C      0.5      1        2 
  21  chr21_52385648     AKia    G    C        0      0        2 
  21  chr21_52385648     AOna    G    C        0      0        2 
  21  chr21_52385648     ASom    G    C      0.5      1        2 
  21  chr21_52385648     HCab    G    C        0      0        2 
  21  chr21_52385648     HPrz    G    C        0      0        2 
  21  chr21_52385648     ZBoe    G    C        0      0        2 
  21  chr21_52385648     ZGre    G    C        0      0        2 
  21  chr21_52385648     ZHar    G    C        0      0        2 
  21  chr21_52385648   Sample    G    C        1      2        2 
  21  chr21_52385868     AAsi    C    A        0      0        2 
  21  chr21_52385868     AKia    C    A        0      0        2 
  21  chr21_52385868     AOna    C    A        0      0        2 
  21  chr21_52385868     ASom    C    A        0      0        2 
  21  chr21_52385868     HCab    C    A        1      2        2 
  21  chr21_52385868     HPrz    C    A        1      2        2 
  21  chr21_52385868     ZBoe    C    A        0      0        2 
  21  chr21_52385868     ZGre    C    A        0      0        2 
  21  chr21_52385868     ZHar    C    A        0      0        2 
  21  chr21_52385868   Sample    C    A        0      0        2 
  21  chr21_52394461     AAsi    C    G        0      0        2 
  21  chr21_52394461     AKia    C    G        0      0        2 
  21  chr21_52394461     AOna    C    G        0      0        2 
  21  chr21_52394461     ASom    C    G        0      0        2 
  21  chr21_52394461     HCab    C    G        0      0        2 
  21  chr21_52394461     HPrz    C    G        0      0        2 
  21  chr21_52394461     ZBoe    C    G        1      2        2 
  21  chr21_52394461     ZGre    C    G        1      2        2 
  21  chr21_52394461     ZHar    C    G        0      0        2 
  21  chr21_52394461   Sample    C    G        0      0        2 
  21  chr21_52432666     AAsi    T    G        0      0        2 
  21  chr21_52432666     AKia    T    G        0      0        2 
  21  chr21_52432666     AOna    T    G        0      0        2 
  21  chr21_52432666     ASom    T    G        0      0        2 
  21  chr21_52432666     HCab    T    G        0      0        2 
  21  chr21_52432666     HPrz    T    G        0      0        2 
  21  chr21_52432666     ZBoe    T    G        1      2        2 
  21  chr21_52432666     ZGre    T    G        0      0        2 
  21  chr21_52432666     ZHar    T    G        0      0        2 
  21  chr21_52432666   Sample    T    G        0      0        2 
  21  chr21_52433212     AAsi    A    C        0      0        2 
  21  chr21_52433212     AKia    A    C        0      0        2 
  21  chr21_52433212     AOna    A    C        0      0        2 
  21  chr21_52433212     ASom    A    C        0      0        2 
  21  chr21_52433212     HCab    A    C        0      0        2 
  21  chr21_52433212     HPrz    A    C        0      0        2 
  21  chr21_52433212     ZBoe    A    C        0      0        2 
  21  chr21_52433212     ZGre    A    C        1      2        2 
  21  chr21_52433212     ZHar    A    C        0      0        2 
  21  chr21_52433212   Sample    A    C        0      0        2 
  21  chr21_52445102     AAsi    G    C        0      0        2 
  21  chr21_52445102     AKia    G    C        0      0        2 
  21  chr21_52445102     AOna    G    C        0      0        2 
  21  chr21_52445102     ASom    G    C        0      0        2 
  21  chr21_52445102     HCab    G    C        1      2        2 
  21  chr21_52445102     HPrz    G    C        1      2        2 
  21  chr21_52445102     ZBoe    G    C        0      0        2 
  21  chr21_52445102     ZGre    G    C        0      0        2 
  21  chr21_52445102     ZHar    G    C        0      0        2 
  21  chr21_52445102   Sample    G    C        0      0        2 
  21  chr21_52447412     AAsi    T    A        0      0        2 
  21  chr21_52447412     AKia    T    A        0      0        2 
  21  chr21_52447412     AOna    T    A        0      0        2 
  21  chr21_52447412     ASom    T    A        0      0        2 
  21  chr21_52447412     HCab    T    A        1      2        2 
  21  chr21_52447412     HPrz    T    A        1      2        2 
  21  chr21_52447412     ZBoe    T    A        0      0        2 
  21  chr21_52447412     ZGre    T    A        0      0        2 
  21  chr21_52447412     ZHar    T    A        0      0        2 
  21  chr21_52447412   Sample    T    A        0      0        2 
  21  chr21_52451278     AAsi    G    T      0.5      1        2 
  21  chr21_52451278     AKia    G    T        0      0        2 
  21  chr21_52451278     AOna    G    T        0      0        2 
  21  chr21_52451278     ASom    G    T        0      0        2 
  21  chr21_52451278     HCab    G    T        0      0        2 
  21  chr21_52451278     HPrz    G    T        0      0        2 
  21  chr21_52451278     ZBoe    G    T        0      0        2 
  21  chr21_52451278     ZGre    G    T        0      0        2 
  21  chr21_52451278     ZHar    G    T        0      0        2 
  21  chr21_52451278   Sample    G    T        1      2        2 
  21  chr21_52457756     AAsi    C    G        0      0        2 
  21  chr21_52457756     AKia    C    G        0      0        2 
  21  chr21_52457756     AOna    C    G        0      0        2 
  21  chr21_52457756     ASom    C    G        0      0        2 
  21  chr21_52457756     HCab    C    G        0      0        2 
  21  chr21_52457756     HPrz    C    G      0.5      1        2 
  21  chr21_52457756     ZBoe    C    G        0      0        2 
  21  chr21_52457756     ZGre    C    G        0      0        2 
  21  chr21_52457756     ZHar    C    G        0      0        2 
  21  chr21_52457756   Sample    C    G        0      0        2 
  21  chr21_52462183     AAsi    G    C        0      0        2 
  21  chr21_52462183     AKia    G    C        0      0        2 
  21  chr21_52462183     AOna    G    C        0      0        2 
  21  chr21_52462183     ASom    G    C        0      0        2 
  21  chr21_52462183     HCab    G    C        1      2        2 
  21  chr21_52462183     HPrz    G    C        1      2        2 
  21  chr21_52462183     ZBoe    G    C        0      0        2 
  21  chr21_52462183     ZGre    G    C        0      0        2 
  21  chr21_52462183     ZHar    G    C        0      0        2 
  21  chr21_52462183   Sample    G    C        0      0        2 
  21  chr21_52469512     AAsi    T    G        0      0        2 
  21  chr21_52469512     AKia    T    G        0      0        2 
  21  chr21_52469512     AOna    T    G        0      0        2 
  21  chr21_52469512     ASom    T    G        0      0        2 
  21  chr21_52469512     HCab    T    G        0      0        2 
  21  chr21_52469512     HPrz    T    G      0.5      1        2 
  21  chr21_52469512     ZBoe    T    G        0      0        2 
  21  chr21_52469512     ZGre    T    G        0      0        2 
  21  chr21_52469512     ZHar    T    G        0      0        2 
  21  chr21_52469512   Sample    T    G        0      0        2 
  21  chr21_52470055     AAsi    T    G        0      0        2 
  21  chr21_52470055     AKia    T    G        0      0        2 
  21  chr21_52470055     AOna    T    G      0.5      1        2 
  21  chr21_52470055     ASom    T    G        0      0        2 
  21  chr21_52470055     HCab    T    G        0      0        2 
  21  chr21_52470055     HPrz    T    G        0      0        2 
  21  chr21_52470055     ZBoe    T    G        0      0        2 
  21  chr21_52470055     ZGre    T    G        0      0        2 
  21  chr21_52470055     ZHar    T    G        0      0        2 
  21  chr21_52470055   Sample    T    G        0      0        2 
  21  chr21_52500332     AAsi    C    G        0      0        2 
  21  chr21_52500332     AKia    C    G        0      0        2 
  21  chr21_52500332     AOna    C    G        0      0        2 
  21  chr21_52500332     ASom    C    G        0      0        2 
  21  chr21_52500332     HCab    C    G        1      2        2 
  21  chr21_52500332     HPrz    C    G        1      2        2 
  21  chr21_52500332     ZBoe    C    G        0      0        2 
  21  chr21_52500332     ZGre    C    G        0      0        2 
  21  chr21_52500332     ZHar    C    G        0      0        2 
  21  chr21_52500332   Sample    C    G        0      0        2 
  21  chr21_52501054     AAsi    G    T        0      0        2 
  21  chr21_52501054     AKia    G    T        0      0        2 
  21  chr21_52501054     AOna    G    T        0      0        2 
  21  chr21_52501054     ASom    G    T        0      0        2 
  21  chr21_52501054     HCab    G    T        0      0        2 
  21  chr21_52501054     HPrz    G    T        0      0        2 
  21  chr21_52501054     ZBoe    G    T      0.5      1        2 
  21  chr21_52501054     ZGre    G    T        0      0        2 
  21  chr21_52501054     ZHar    G    T        0      0        2 
  21  chr21_52501054   Sample    G    T        0      0        2 
  21  chr21_52503072     AAsi    T    A        0      0        2 
  21  chr21_52503072     AKia    T    A        0      0        2 
  21  chr21_52503072     AOna    T    A        0      0        2 
  21  chr21_52503072     ASom    T    A        0      0        2 
  21  chr21_52503072     HCab    T    A        1      2        2 
  21  chr21_52503072     HPrz    T    A        1      2        2 
  21  chr21_52503072     ZBoe    T    A        0      0        2 
  21  chr21_52503072     ZGre    T    A        0      0        2 
  21  chr21_52503072     ZHar    T    A        0      0        2 
  21  chr21_52503072   Sample    T    A        0      0        2 
  21  chr21_52515846     AAsi    T    A        0      0        2 
  21  chr21_52515846     AKia    T    A        0      0        2 
  21  chr21_52515846     AOna    T    A      0.5      1        2 
  21  chr21_52515846     ASom    T    A        0      0        2 
  21  chr21_52515846     HCab    T    A        0      0        2 
  21  chr21_52515846     HPrz    T    A        0      0        2 
  21  chr21_52515846     ZBoe    T    A        0      0        2 
  21  chr21_52515846     ZGre    T    A        0      0        2 
  21  chr21_52515846     ZHar    T    A        0      0        2 
  21  chr21_52515846   Sample    T    A        0      0        2 
  21  chr21_52527609     AAsi    T    A        0      0        2 
  21  chr21_52527609     AKia    T    A        0      0        2 
  21  chr21_52527609     AOna    T    A        0      0        2 
  21  chr21_52527609     ASom    T    A        0      0        2 
  21  chr21_52527609     HCab    T    A        1      2        2 
  21  chr21_52527609     HPrz    T    A        1      2        2 
  21  chr21_52527609     ZBoe    T    A        0      0        2 
  21  chr21_52527609     ZGre    T    A        0      0        2 
  21  chr21_52527609     ZHar    T    A        0      0        2 
  21  chr21_52527609   Sample    T    A        0      0        2 
  21  chr21_52533457     AAsi    C    G      0.5      1        2 
  21  chr21_52533457     AKia    C    G        0      0        2 
  21  chr21_52533457     AOna    C    G        0      0        2 
  21  chr21_52533457     ASom    C    G        0      0        2 
  21  chr21_52533457     HCab    C    G        0      0        2 
  21  chr21_52533457     HPrz    C    G        0      0        2 
  21  chr21_52533457     ZBoe    C    G        0      0        2 
  21  chr21_52533457     ZGre    C    G        0      0        2 
  21  chr21_52533457     ZHar    C    G        0      0        2 
  21  chr21_52533457   Sample    C    G        0      0        2 
  21  chr21_52549612     AAsi    T    G        0      0        2 
  21  chr21_52549612     AKia    T    G        0      0        2 
  21  chr21_52549612     AOna    T    G        0      0        2 
  21  chr21_52549612     ASom    T    G        0      0        2 
  21  chr21_52549612     HCab    T    G        1      2        2 
  21  chr21_52549612     HPrz    T    G        1      2        2 
  21  chr21_52549612     ZBoe    T    G        0      0        2 
  21  chr21_52549612     ZGre    T    G        0      0        2 
  21  chr21_52549612     ZHar    T    G        0      0        2 
  21  chr21_52549612   Sample    T    G        0      0        2 
  21  chr21_52562785     AAsi    T    G        0      0        2 
  21  chr21_52562785     AKia    T    G        0      0        2 
  21  chr21_52562785     AOna    T    G        0      0        2 
  21  chr21_52562785     ASom    T    G        0      0        2 
  21  chr21_52562785     HCab    T    G        0      0        2 
  21  chr21_52562785     HPrz    T    G        0      0        2 
  21  chr21_52562785     ZBoe    T    G        0      0        2 
  21  chr21_52562785     ZGre    T    G        0      0        2 
  21  chr21_52562785     ZHar    T    G        1      2        2 
  21  chr21_52562785   Sample    T    G        0      0        2 
  21  chr21_52576445     AAsi    G    C        0      0        2 
  21  chr21_52576445     AKia    G    C        0      0        2 
  21  chr21_52576445     AOna    G    C        1      2        2 
  21  chr21_52576445     ASom    G    C        0      0        2 
  21  chr21_52576445     HCab    G    C        0      0        2 
  21  chr21_52576445     HPrz    G    C        0      0        2 
  21  chr21_52576445     ZBoe    G    C        0      0        2 
  21  chr21_52576445     ZGre    G    C        0      0        2 
  21  chr21_52576445     ZHar    G    C        0      0        2 
  21  chr21_52576445   Sample    G    C        0      0        2 
  21  chr21_52595225     AAsi    C    G        0      0        2 
  21  chr21_52595225     AKia    C    G        0      0        2 
  21  chr21_52595225     AOna    C    G        0      0        2 
  21  chr21_52595225     ASom    C    G        0      0        2 
  21  chr21_52595225     HCab    C    G        0      0        2 
  21  chr21_52595225     HPrz    C    G        0      0        2 
  21  chr21_52595225     ZBoe    C    G        0      0        2 
  21  chr21_52595225     ZGre    C    G      0.5      1        2 
  21  chr21_52595225     ZHar    C    G        0      0        2 
  21  chr21_52595225   Sample    C    G        0      0        2 
  21  chr21_52599161     AAsi    G    T        0      0        2 
  21  chr21_52599161     AKia    G    T        0      0        2 
  21  chr21_52599161     AOna    G    T        0      0        2 
  21  chr21_52599161     ASom    G    T        0      0        2 
  21  chr21_52599161     HCab    G    T        0      0        2 
  21  chr21_52599161     HPrz    G    T        0      0        2 
  21  chr21_52599161     ZBoe    G    T      0.5      1        2 
  21  chr21_52599161     ZGre    G    T        0      0        2 
  21  chr21_52599161     ZHar    G    T        0      0        2 
  21  chr21_52599161   Sample    G    T        0      0        2 
  21  chr21_52606060     AAsi    G    T        1      2        2 
  21  chr21_52606060     AKia    G    T        0      0        2 
  21  chr21_52606060     AOna    G    T        0      0        2 
  21  chr21_52606060     ASom    G    T        1      2        2 
  21  chr21_52606060     HCab    G    T        0      0        2 
  21  chr21_52606060     HPrz    G    T        0      0        2 
  21  chr21_52606060     ZBoe    G    T        0      0        2 
  21  chr21_52606060     ZGre    G    T        0      0        2 
  21  chr21_52606060     ZHar    G    T        0      0        2 
  21  chr21_52606060   Sample    G    T        1      2        2 
  21  chr21_52617640     AAsi    A    C        0      0        2 
  21  chr21_52617640     AKia    A    C        0      0        2 
  21  chr21_52617640     AOna    A    C        0      0        2 
  21  chr21_52617640     ASom    A    C        0      0        2 
  21  chr21_52617640     HCab    A    C        0      0        2 
  21  chr21_52617640     HPrz    A    C        0      0        2 
  21  chr21_52617640     ZBoe    A    C      0.5      1        2 
  21  chr21_52617640     ZGre    A    C        0      0        2 
  21  chr21_52617640     ZHar    A    C        0      0        2 
  21  chr21_52617640   Sample    A    C        0      0        2 
  21  chr21_52638973     AAsi    G    T        1      2        2 
  21  chr21_52638973     AKia    G    T        1      2        2 
  21  chr21_52638973     AOna    G    T      0.5      1        2 
  21  chr21_52638973     ASom    G    T      0.5      1        2 
  21  chr21_52638973     HCab    G    T        0      0        2 
  21  chr21_52638973     HPrz    G    T        0      0        2 
  21  chr21_52638973     ZBoe    G    T        0      0        2 
  21  chr21_52638973     ZGre    G    T        0      0        2 
  21  chr21_52638973     ZHar    G    T        0      0        2 
  21  chr21_52638973   Sample    G    T        1      2        2 
  21  chr21_52639618     AAsi    C    A        1      2        2 
  21  chr21_52639618     AKia    C    A        1      2        2 
  21  chr21_52639618     AOna    C    A        1      2        2 
  21  chr21_52639618     ASom    C    A        1      2        2 
  21  chr21_52639618     HCab    C    A        0      0        2 
  21  chr21_52639618     HPrz    C    A        0      0        2 
  21  chr21_52639618     ZBoe    C    A        0      0        2 
  21  chr21_52639618     ZGre    C    A        0      0        2 
  21  chr21_52639618     ZHar    C    A        0      0        2 
  21  chr21_52639618   Sample    C    A        1      2        2 
  21  chr21_52643550     AAsi    T    G        0      0        2 
  21  chr21_52643550     AKia    T    G        0      0        2 
  21  chr21_52643550     AOna    T    G        0      0        2 
  21  chr21_52643550     ASom    T    G        0      0        2 
  21  chr21_52643550     HCab    T    G        0      0        2 
  21  chr21_52643550     HPrz    T    G        0      0        2 
  21  chr21_52643550     ZBoe    T    G        0      0        2 
  21  chr21_52643550     ZGre    T    G        0      0        2 
  21  chr21_52643550     ZHar    T    G      0.5      1        2 
  21  chr21_52643550   Sample    T    G        0      0        2 
  21  chr21_52660515     AAsi    C    G      0.5      1        2 
  21  chr21_52660515     AKia    C    G        0      0        2 
  21  chr21_52660515     AOna    C    G        0      0        2 
  21  chr21_52660515     ASom    C    G        0      0        2 
  21  chr21_52660515     HCab    C    G        0      0        2 
  21  chr21_52660515     HPrz    C    G        0      0        2 
  21  chr21_52660515     ZBoe    C    G        0      0        2 
  21  chr21_52660515     ZGre    C    G        0      0        2 
  21  chr21_52660515     ZHar    C    G        0      0        2 
  21  chr21_52660515   Sample    C    G        0      0        2 
  21  chr21_52665909     AAsi    C    A        0      0        2 
  21  chr21_52665909     AKia    C    A        0      0        2 
  21  chr21_52665909     AOna    C    A      0.5      1        2 
  21  chr21_52665909     ASom    C    A        0      0        2 
  21  chr21_52665909     HCab    C    A        0      0        2 
  21  chr21_52665909     HPrz    C    A        0      0        2 
  21  chr21_52665909     ZBoe    C    A        0      0        2 
  21  chr21_52665909     ZGre    C    A        0      0        2 
  21  chr21_52665909     ZHar    C    A        0      0        2 
  21  chr21_52665909   Sample    C    A        0      0        2 
  21  chr21_52670186     AAsi    C    G        0      0        2 
  21  chr21_52670186     AKia    C    G        0      0        2 
  21  chr21_52670186     AOna    C    G        0      0        2 
  21  chr21_52670186     ASom    C    G        0      0        2 
  21  chr21_52670186     HCab    C    G        0      0        2 
  21  chr21_52670186     HPrz    C    G        0      0        2 
  21  chr21_52670186     ZBoe    C    G        1      2        2 
  21  chr21_52670186     ZGre    C    G        1      2        2 
  21  chr21_52670186     ZHar    C    G        1      2        2 
  21  chr21_52670186   Sample    C    G        0      0        2 
  21  chr21_52678230     AAsi    A    T        0      0        2 
  21  chr21_52678230     AKia    A    T        1      2        2 
  21  chr21_52678230     AOna    A    T        0      0        2 
  21  chr21_52678230     ASom    A    T        0      0        2 
  21  chr21_52678230     HCab    A    T        0      0        2 
  21  chr21_52678230     HPrz    A    T        0      0        2 
  21  chr21_52678230     ZBoe    A    T        0      0        2 
  21  chr21_52678230     ZGre    A    T        0      0        2 
  21  chr21_52678230     ZHar    A    T        0      0        2 
  21  chr21_52678230   Sample    A    T        0      0        2 
  21  chr21_52680784     AAsi    G    T        0      0        2 
  21  chr21_52680784     AKia    G    T        0      0        2 
  21  chr21_52680784     AOna    G    T        0      0        2 
  21  chr21_52680784     ASom    G    T        0      0        2 
  21  chr21_52680784     HCab    G    T        1      2        2 
  21  chr21_52680784     HPrz    G    T        1      2        2 
  21  chr21_52680784     ZBoe    G    T        0      0        2 
  21  chr21_52680784     ZGre    G    T        0      0        2 
  21  chr21_52680784     ZHar    G    T        0      0        2 
  21  chr21_52680784   Sample    G    T        0      0        2 
  21  chr21_52686143     AAsi    A    C        0      0        2 
  21  chr21_52686143     AKia    A    C        0      0        2 
  21  chr21_52686143     AOna    A    C        0      0        2 
  21  chr21_52686143     ASom    A    C        0      0        2 
  21  chr21_52686143     HCab    A    C        1      2        2 
  21  chr21_52686143     HPrz    A    C        1      2        2 
  21  chr21_52686143     ZBoe    A    C        0      0        2 
  21  chr21_52686143     ZGre    A    C        0      0        2 
  21  chr21_52686143     ZHar    A    C        0      0        2 
  21  chr21_52686143   Sample    A    C        0      0        2 
  21  chr21_52713554     AAsi    T    G        0      0        2 
  21  chr21_52713554     AKia    T    G        0      0        2 
  21  chr21_52713554     AOna    T    G        0      0        2 
  21  chr21_52713554     ASom    T    G        0      0        2 
  21  chr21_52713554     HCab    T    G        0      0        2 
  21  chr21_52713554     HPrz    T    G        0      0        2 
  21  chr21_52713554     ZBoe    T    G      0.5      1        2 
  21  chr21_52713554     ZGre    T    G        0      0        2 
  21  chr21_52713554     ZHar    T    G        0      0        2 
  21  chr21_52713554   Sample    T    G        0      0        2 
  21  chr21_52723806     AAsi    A    C        0      0        2 
  21  chr21_52723806     AKia    A    C        0      0        2 
  21  chr21_52723806     AOna    A    C        0      0        2 
  21  chr21_52723806     ASom    A    C        0      0        2 
  21  chr21_52723806     HCab    A    C        0      0        2 
  21  chr21_52723806     HPrz    A    C        0      0        2 
  21  chr21_52723806     ZBoe    A    C      0.5      1        2 
  21  chr21_52723806     ZGre    A    C        0      0        2 
  21  chr21_52723806     ZHar    A    C        0      0        2 
  21  chr21_52723806   Sample    A    C        0      0        2 
  21  chr21_52729822     AAsi    T    G        0      0        2 
  21  chr21_52729822     AKia    T    G        0      0        2 
  21  chr21_52729822     AOna    T    G        0      0        2 
  21  chr21_52729822     ASom    T    G        0      0        2 
  21  chr21_52729822     HCab    T    G        0      0        2 
  21  chr21_52729822     HPrz    T    G        0      0        2 
  21  chr21_52729822     ZBoe    T    G      0.5      1        2 
  21  chr21_52729822     ZGre    T    G        0      0        2 
  21  chr21_52729822     ZHar    T    G        0      0        2 
  21  chr21_52729822   Sample    T    G        0      0        2 
  21  chr21_52731990     AAsi    G    T        0      0        2 
  21  chr21_52731990     AKia    G    T        1      2        2 
  21  chr21_52731990     AOna    G    T        0      0        2 
  21  chr21_52731990     ASom    G    T        0      0        2 
  21  chr21_52731990     HCab    G    T        0      0        2 
  21  chr21_52731990     HPrz    G    T        0      0        2 
  21  chr21_52731990     ZBoe    G    T        0      0        2 
  21  chr21_52731990     ZGre    G    T        0      0        2 
  21  chr21_52731990     ZHar    G    T        0      0        2 
  21  chr21_52731990   Sample    G    T        0      0        2 
  21  chr21_52733996     AAsi    A    C        0      0        2 
  21  chr21_52733996     AKia    A    C        0      0        2 
  21  chr21_52733996     AOna    A    C        0      0        2 
  21  chr21_52733996     ASom    A    C        0      0        2 
  21  chr21_52733996     HCab    A    C        1      2        2 
  21  chr21_52733996     HPrz    A    C        1      2        2 
  21  chr21_52733996     ZBoe    A    C        0      0        2 
  21  chr21_52733996     ZGre    A    C        0      0        2 
  21  chr21_52733996     ZHar    A    C        0      0        2 
  21  chr21_52733996   Sample    A    C        0      0        2 
  21  chr21_52740498     AAsi    C    G        0      0        2 
  21  chr21_52740498     AKia    C    G        1      2        2 
  21  chr21_52740498     AOna    C    G        1      2        2 
  21  chr21_52740498     ASom    C    G        0      0        2 
  21  chr21_52740498     HCab    C    G        0      0        2 
  21  chr21_52740498     HPrz    C    G        0      0        2 
  21  chr21_52740498     ZBoe    C    G        0      0        2 
  21  chr21_52740498     ZGre    C    G        0      0        2 
  21  chr21_52740498     ZHar    C    G        0      0        2 
  21  chr21_52740498   Sample    C    G        0      0        2 
  21  chr21_52747533     AAsi    A    C        0      0        2 
  21  chr21_52747533     AKia    A    C        0      0        2 
  21  chr21_52747533     AOna    A    C        0      0        2 
  21  chr21_52747533     ASom    A    C        0      0        2 
  21  chr21_52747533     HCab    A    C        1      2        2 
  21  chr21_52747533     HPrz    A    C        1      2        2 
  21  chr21_52747533     ZBoe    A    C        0      0        2 
  21  chr21_52747533     ZGre    A    C        0      0        2 
  21  chr21_52747533     ZHar    A    C        0      0        2 
  21  chr21_52747533   Sample    A    C        0      0        2 
  21  chr21_52753274     AAsi    G    C        0      0        2 
  21  chr21_52753274     AKia    G    C        0      0        2 
  21  chr21_52753274     AOna    G    C        0      0        2 
  21  chr21_52753274     ASom    G    C        0      0        2 
  21  chr21_52753274     HCab    G    C        0      0        2 
  21  chr21_52753274     HPrz    G    C      0.5      1        2 
  21  chr21_52753274     ZBoe    G    C        0      0        2 
  21  chr21_52753274     ZGre    G    C        0      0        2 
  21  chr21_52753274     ZHar    G    C        0      0        2 
  21  chr21_52753274   Sample    G    C        0      0        2 
  21  chr21_52760911     AAsi    T    G        0      0        2 
  21  chr21_52760911     AKia    T    G        0      0        2 
  21  chr21_52760911     AOna    T    G      0.5      1        2 
  21  chr21_52760911     ASom    T    G        0      0        2 
  21  chr21_52760911     HCab    T    G        0      0        2 
  21  chr21_52760911     HPrz    T    G        0      0        2 
  21  chr21_52760911     ZBoe    T    G        0      0        2 
  21  chr21_52760911     ZGre    T    G        0      0        2 
  21  chr21_52760911     ZHar    T    G        0      0        2 
  21  chr21_52760911   Sample    T    G        0      0        2 
  21  chr21_52761232     AAsi    G    C        0      0        2 
  21  chr21_52761232     AKia    G    C        0      0        2 
  21  chr21_52761232     AOna    G    C        0      0        2 
  21  chr21_52761232     ASom    G    C        0      0        2 
  21  chr21_52761232     HCab    G    C        0      0        2 
  21  chr21_52761232     HPrz    G    C        0      0        2 
  21  chr21_52761232     ZBoe    G    C        0      0        2 
  21  chr21_52761232     ZGre    G    C      0.5      1        2 
  21  chr21_52761232     ZHar    G    C        0      0        2 
  21  chr21_52761232   Sample    G    C        0      0        2 
  21  chr21_52766700     AAsi    C    G        0      0        2 
  21  chr21_52766700     AKia    C    G        0      0        2 
  21  chr21_52766700     AOna    C    G        0      0        2 
  21  chr21_52766700     ASom    C    G        0      0        2 
  21  chr21_52766700     HCab    C    G        1      2        2 
  21  chr21_52766700     HPrz    C    G        1      2        2 
  21  chr21_52766700     ZBoe    C    G        0      0        2 
  21  chr21_52766700     ZGre    C    G        0      0        2 
  21  chr21_52766700     ZHar    C    G        0      0        2 
  21  chr21_52766700   Sample    C    G        0      0        2 
  21  chr21_52766720     AAsi    G    T        0      0        2 
  21  chr21_52766720     AKia    G    T        1      2        2 
  21  chr21_52766720     AOna    G    T        0      0        2 
  21  chr21_52766720     ASom    G    T        0      0        2 
  21  chr21_52766720     HCab    G    T        0      0        2 
  21  chr21_52766720     HPrz    G    T        0      0        2 
  21  chr21_52766720     ZBoe    G    T        0      0        2 
  21  chr21_52766720     ZGre    G    T        0      0        2 
  21  chr21_52766720     ZHar    G    T        0      0        2 
  21  chr21_52766720   Sample    G    T        0      0        2 
  21  chr21_52774138     AAsi    A    C        1      2        2 
  21  chr21_52774138     AKia    A    C        0      0        2 
  21  chr21_52774138     AOna    A    C        0      0        2 
  21  chr21_52774138     ASom    A    C        0      0        2 
  21  chr21_52774138     HCab    A    C        0      0        2 
  21  chr21_52774138     HPrz    A    C        0      0        2 
  21  chr21_52774138     ZBoe    A    C        0      0        2 
  21  chr21_52774138     ZGre    A    C        0      0        2 
  21  chr21_52774138     ZHar    A    C        0      0        2 
  21  chr21_52774138   Sample    A    C        0      0        2 
  21  chr21_52782143     AAsi    T    G        0      0        2 
  21  chr21_52782143     AKia    T    G        0      0        2 
  21  chr21_52782143     AOna    T    G        0      0        2 
  21  chr21_52782143     ASom    T    G        0      0        2 
  21  chr21_52782143     HCab    T    G        0      0        2 
  21  chr21_52782143     HPrz    T    G        0      0        2 
  21  chr21_52782143     ZBoe    T    G      0.5      1        2 
  21  chr21_52782143     ZGre    T    G        0      0        2 
  21  chr21_52782143     ZHar    T    G        0      0        2 
  21  chr21_52782143   Sample    T    G        0      0        2 
  21  chr21_52790402     AAsi    T    A        0      0        2 
  21  chr21_52790402     AKia    T    A        0      0        2 
  21  chr21_52790402     AOna    T    A        0      0        2 
  21  chr21_52790402     ASom    T    A        0      0        2 
  21  chr21_52790402     HCab    T    A        0      0        2 
  21  chr21_52790402     HPrz    T    A        0      0        2 
  21  chr21_52790402     ZBoe    T    A      0.5      1        2 
  21  chr21_52790402     ZGre    T    A        0      0        2 
  21  chr21_52790402     ZHar    T    A        1      2        2 
  21  chr21_52790402   Sample    T    A        0      0        2 
  21  chr21_52794662     AAsi    C    A        1      2        2 
  21  chr21_52794662     AKia    C    A        0      0        2 
  21  chr21_52794662     AOna    C    A        0      0        2 
  21  chr21_52794662     ASom    C    A        1      2        2 
  21  chr21_52794662     HCab    C    A        0      0        2 
  21  chr21_52794662     HPrz    C    A        0      0        2 
  21  chr21_52794662     ZBoe    C    A        0      0        2 
  21  chr21_52794662     ZGre    C    A        0      0        2 
  21  chr21_52794662     ZHar    C    A        0      0        2 
  21  chr21_52794662   Sample    C    A        1      2        2 
  21  chr21_52802418     AAsi    G    C        0      0        2 
  21  chr21_52802418     AKia    G    C        0      0        2 
  21  chr21_52802418     AOna    G    C        0      0        2 
  21  chr21_52802418     ASom    G    C        0      0        2 
  21  chr21_52802418     HCab    G    C      0.5      1        2 
  21  chr21_52802418     HPrz    G    C        0      0        2 
  21  chr21_52802418     ZBoe    G    C        0      0        2 
  21  chr21_52802418     ZGre    G    C        0      0        2 
  21  chr21_52802418     ZHar    G    C        0      0        2 
  21  chr21_52802418   Sample    G    C        0      0        2 
  21  chr21_52804476     AAsi    G    C        0      0        2 
  21  chr21_52804476     AKia    G    C        1      2        2 
  21  chr21_52804476     AOna    G    C        1      2        2 
  21  chr21_52804476     ASom    G    C        0      0        2 
  21  chr21_52804476     HCab    G    C        0      0        2 
  21  chr21_52804476     HPrz    G    C        0      0        2 
  21  chr21_52804476     ZBoe    G    C        0      0        2 
  21  chr21_52804476     ZGre    G    C        0      0        2 
  21  chr21_52804476     ZHar    G    C        0      0        2 
  21  chr21_52804476   Sample    G    C        0      0        2 
  21  chr21_52826898     AAsi    G    C        0      0        2 
  21  chr21_52826898     AKia    G    C        0      0        2 
  21  chr21_52826898     AOna    G    C        0      0        2 
  21  chr21_52826898     ASom    G    C        0      0        2 
  21  chr21_52826898     HCab    G    C      0.5      1        2 
  21  chr21_52826898     HPrz    G    C        0      0        2 
  21  chr21_52826898     ZBoe    G    C        0      0        2 
  21  chr21_52826898     ZGre    G    C        0      0        2 
  21  chr21_52826898     ZHar    G    C        0      0        2 
  21  chr21_52826898   Sample    G    C        0      0        2 
  21  chr21_52851119     AAsi    G    C        0      0        2 
  21  chr21_52851119     AKia    G    C        0      0        2 
  21  chr21_52851119     AOna    G    C        0      0        2 
  21  chr21_52851119     ASom    G    C        0      0        2 
  21  chr21_52851119     HCab    G    C      0.5      1        2 
  21  chr21_52851119     HPrz    G    C        0      0        2 
  21  chr21_52851119     ZBoe    G    C        0      0        2 
  21  chr21_52851119     ZGre    G    C        0      0        2 
  21  chr21_52851119     ZHar    G    C        0      0        2 
  21  chr21_52851119   Sample    G    C        0      0        2 
  21  chr21_52858124     AAsi    A    T        0      0        2 
  21  chr21_52858124     AKia    A    T        1      2        2 
  21  chr21_52858124     AOna    A    T        0      0        2 
  21  chr21_52858124     ASom    A    T        0      0        2 
  21  chr21_52858124     HCab    A    T        0      0        2 
  21  chr21_52858124     HPrz    A    T        0      0        2 
  21  chr21_52858124     ZBoe    A    T        0      0        2 
  21  chr21_52858124     ZGre    A    T        0      0        2 
  21  chr21_52858124     ZHar    A    T        0      0        2 
  21  chr21_52858124   Sample    A    T        0      0        2 
  21  chr21_52902252     AAsi    C    G        0      0        2 
  21  chr21_52902252     AKia    C    G        0      0        2 
  21  chr21_52902252     AOna    C    G        0      0        2 
  21  chr21_52902252     ASom    C    G        0      0        2 
  21  chr21_52902252     HCab    C    G      0.5      1        2 
  21  chr21_52902252     HPrz    C    G        0      0        2 
  21  chr21_52902252     ZBoe    C    G        0      0        2 
  21  chr21_52902252     ZGre    C    G        0      0        2 
  21  chr21_52902252     ZHar    C    G        0      0        2 
  21  chr21_52902252   Sample    C    G        0      0        2 
  21  chr21_52907388     AAsi    C    G        0      0        2 
  21  chr21_52907388     AKia    C    G        0      0        2 
  21  chr21_52907388     AOna    C    G      0.5      1        2 
  21  chr21_52907388     ASom    C    G        0      0        2 
  21  chr21_52907388     HCab    C    G        0      0        2 
  21  chr21_52907388     HPrz    C    G        0      0        2 
  21  chr21_52907388     ZBoe    C    G        0      0        2 
  21  chr21_52907388     ZGre    C    G        0      0        2 
  21  chr21_52907388     ZHar    C    G        0      0        2 
  21  chr21_52907388   Sample    C    G        0      0        2 
  21  chr21_52919051     AAsi    A    C        1      2        2 
  21  chr21_52919051     AKia    A    C        0      0        2 
  21  chr21_52919051     AOna    A    C        0      0        2 
  21  chr21_52919051     ASom    A    C        1      2        2 
  21  chr21_52919051     HCab    A    C        0      0        2 
  21  chr21_52919051     HPrz    A    C        0      0        2 
  21  chr21_52919051     ZBoe    A    C        0      0        2 
  21  chr21_52919051     ZGre    A    C        0      0        2 
  21  chr21_52919051     ZHar    A    C        0      0        2 
  21  chr21_52919051   Sample    A    C        1      2        2 
  21  chr21_52928725     AAsi    C    A        0      0        2 
  21  chr21_52928725     AKia    C    A        0      0        2 
  21  chr21_52928725     AOna    C    A        0      0        2 
  21  chr21_52928725     ASom    C    A        0      0        2 
  21  chr21_52928725     HCab    C    A        0      0        2 
  21  chr21_52928725     HPrz    C    A        0      0        2 
  21  chr21_52928725     ZBoe    C    A        0      0        2 
  21  chr21_52928725     ZGre    C    A        0      0        2 
  21  chr21_52928725     ZHar    C    A        1      2        2 
  21  chr21_52928725   Sample    C    A        0      0        2 
  21  chr21_52936137     AAsi    A    C        0      0        2 
  21  chr21_52936137     AKia    A    C        0      0        2 
  21  chr21_52936137     AOna    A    C        0      0        2 
  21  chr21_52936137     ASom    A    C        0      0        2 
  21  chr21_52936137     HCab    A    C        0      0        2 
  21  chr21_52936137     HPrz    A    C        0      0        2 
  21  chr21_52936137     ZBoe    A    C        0      0        2 
  21  chr21_52936137     ZGre    A    C        0      0        2 
  21  chr21_52936137     ZHar    A    C        1      2        2 
  21  chr21_52936137   Sample    A    C        0      0        2 
  21  chr21_52937322     AAsi    C    G        0      0        2 
  21  chr21_52937322     AKia    C    G        0      0        2 
  21  chr21_52937322     AOna    C    G        0      0        2 
  21  chr21_52937322     ASom    C    G        0      0        2 
  21  chr21_52937322     HCab    C    G        1      2        2 
  21  chr21_52937322     HPrz    C    G        1      2        2 
  21  chr21_52937322     ZBoe    C    G        0      0        2 
  21  chr21_52937322     ZGre    C    G        0      0        2 
  21  chr21_52937322     ZHar    C    G        0      0        2 
  21  chr21_52937322   Sample    C    G        0      0        2 
  21  chr21_52943076     AAsi    T    G        0      0        2 
  21  chr21_52943076     AKia    T    G        0      0        2 
  21  chr21_52943076     AOna    T    G        0      0        2 
  21  chr21_52943076     ASom    T    G        0      0        2 
  21  chr21_52943076     HCab    T    G        1      2        2 
  21  chr21_52943076     HPrz    T    G        1      2        2 
  21  chr21_52943076     ZBoe    T    G        0      0        2 
  21  chr21_52943076     ZGre    T    G        0      0        2 
  21  chr21_52943076     ZHar    T    G        0      0        2 
  21  chr21_52943076   Sample    T    G        0      0        2 
  21  chr21_52946763     AAsi    G    T        0      0        2 
  21  chr21_52946763     AKia    G    T        0      0        2 
  21  chr21_52946763     AOna    G    T        0      0        2 
  21  chr21_52946763     ASom    G    T        0      0        2 
  21  chr21_52946763     HCab    G    T        1      2        2 
  21  chr21_52946763     HPrz    G    T        1      2        2 
  21  chr21_52946763     ZBoe    G    T        0      0        2 
  21  chr21_52946763     ZGre    G    T        0      0        2 
  21  chr21_52946763     ZHar    G    T        0      0        2 
  21  chr21_52946763   Sample    G    T        0      0        2 
  21  chr21_52947551     AAsi    A    C        0      0        2 
  21  chr21_52947551     AKia    A    C        0      0        2 
  21  chr21_52947551     AOna    A    C      0.5      1        2 
  21  chr21_52947551     ASom    A    C        0      0        2 
  21  chr21_52947551     HCab    A    C        0      0        2 
  21  chr21_52947551     HPrz    A    C        0      0        2 
  21  chr21_52947551     ZBoe    A    C        0      0        2 
  21  chr21_52947551     ZGre    A    C        0      0        2 
  21  chr21_52947551     ZHar    A    C        0      0        2 
  21  chr21_52947551   Sample    A    C        0      0        2 
  21  chr21_52957182     AAsi    C    G        0      0        2 
  21  chr21_52957182     AKia    C    G        0      0        2 
  21  chr21_52957182     AOna    C    G        0      0        2 
  21  chr21_52957182     ASom    C    G        0      0        2 
  21  chr21_52957182     HCab    C    G        0      0        2 
  21  chr21_52957182     HPrz    C    G        0      0        2 
  21  chr21_52957182     ZBoe    C    G        0      0        2 
  21  chr21_52957182     ZGre    C    G        0      0        2 
  21  chr21_52957182     ZHar    C    G        1      2        2 
  21  chr21_52957182   Sample    C    G        0      0        2 
  21  chr21_52966851     AAsi    C    G        0      0        2 
  21  chr21_52966851     AKia    C    G        0      0        2 
  21  chr21_52966851     AOna    C    G        0      0        2 
  21  chr21_52966851     ASom    C    G        0      0        2 
  21  chr21_52966851     HCab    C    G        0      0        2 
  21  chr21_52966851     HPrz    C    G        0      0        2 
  21  chr21_52966851     ZBoe    C    G        1      2        2 
  21  chr21_52966851     ZGre    C    G        0      0        2 
  21  chr21_52966851     ZHar    C    G        0      0        2 
  21  chr21_52966851   Sample    C    G        0      0        2 
  21  chr21_52979262     AAsi    T    G        0      0        2 
  21  chr21_52979262     AKia    T    G        0      0        2 
  21  chr21_52979262     AOna    T    G      0.5      1        2 
  21  chr21_52979262     ASom    T    G        0      0        2 
  21  chr21_52979262     HCab    T    G        0      0        2 
  21  chr21_52979262     HPrz    T    G        0      0        2 
  21  chr21_52979262     ZBoe    T    G        0      0        2 
  21  chr21_52979262     ZGre    T    G        0      0        2 
  21  chr21_52979262     ZHar    T    G        0      0        2 
  21  chr21_52979262   Sample    T    G        0      0        2 
  21  chr21_53016891     AAsi    T    A        0      0        2 
  21  chr21_53016891     AKia    T    A        0      0        2 
  21  chr21_53016891     AOna    T    A        0      0        2 
  21  chr21_53016891     ASom    T    A        0      0        2 
  21  chr21_53016891     HCab    T    A        0      0        2 
  21  chr21_53016891     HPrz    T    A        0      0        2 
  21  chr21_53016891     ZBoe    T    A        0      0        2 
  21  chr21_53016891     ZGre    T    A      0.5      1        2 
  21  chr21_53016891     ZHar    T    A        0      0        2 
  21  chr21_53016891   Sample    T    A        0      0        2 
  21  chr21_53021374     AAsi    A    C        1      2        2 
  21  chr21_53021374     AKia    A    C        0      0        2 
  21  chr21_53021374     AOna    A    C        0      0        2 
  21  chr21_53021374     ASom    A    C        1      2        2 
  21  chr21_53021374     HCab    A    C        0      0        2 
  21  chr21_53021374     HPrz    A    C        0      0        2 
  21  chr21_53021374     ZBoe    A    C        0      0        2 
  21  chr21_53021374     ZGre    A    C        0      0        2 
  21  chr21_53021374     ZHar    A    C        0      0        2 
  21  chr21_53021374   Sample    A    C        1      2        2 
  21  chr21_53039399     AAsi    A    T        0      0        2 
  21  chr21_53039399     AKia    A    T        0      0        2 
  21  chr21_53039399     AOna    A    T        0      0        2 
  21  chr21_53039399     ASom    A    T        0      0        2 
  21  chr21_53039399     HCab    A    T        1      2        2 
  21  chr21_53039399     HPrz    A    T        1      2        2 
  21  chr21_53039399     ZBoe    A    T        0      0        2 
  21  chr21_53039399     ZGre    A    T        0      0        2 
  21  chr21_53039399     ZHar    A    T        0      0        2 
  21  chr21_53039399   Sample    A    T        0      0        2 
  21  chr21_53076398     AAsi    C    G        0      0        2 
  21  chr21_53076398     AKia    C    G      0.5      1        2 
  21  chr21_53076398     AOna    C    G        0      0        2 
  21  chr21_53076398     ASom    C    G        0      0        2 
  21  chr21_53076398     HCab    C    G        0      0        2 
  21  chr21_53076398     HPrz    C    G        0      0        2 
  21  chr21_53076398     ZBoe    C    G        0      0        2 
  21  chr21_53076398     ZGre    C    G        0      0        2 
  21  chr21_53076398     ZHar    C    G        0      0        2 
  21  chr21_53076398   Sample    C    G        0      0        2 
  21  chr21_53082143     AAsi    T    G        0      0        2 
  21  chr21_53082143     AKia    T    G        0      0        2 
  21  chr21_53082143     AOna    T    G      0.5      1        2 
  21  chr21_53082143     ASom    T    G        0      0        2 
  21  chr21_53082143     HCab    T    G        0      0        2 
  21  chr21_53082143     HPrz    T    G        0      0        2 
  21  chr21_53082143     ZBoe    T    G        0      0        2 
  21  chr21_53082143     ZGre    T    G        0      0        2 
  21  chr21_53082143     ZHar    T    G        0      0        2 
  21  chr21_53082143   Sample    T    G        0      0        2 
  21  chr21_53085709     AAsi    C    A        0      0        2 
  21  chr21_53085709     AKia    C    A        0      0        2 
  21  chr21_53085709     AOna    C    A      0.5      1        2 
  21  chr21_53085709     ASom    C    A        0      0        2 
  21  chr21_53085709     HCab    C    A        0      0        2 
  21  chr21_53085709     HPrz    C    A        0      0        2 
  21  chr21_53085709     ZBoe    C    A        0      0        2 
  21  chr21_53085709     ZGre    C    A        0      0        2 
  21  chr21_53085709     ZHar    C    A        0      0        2 
  21  chr21_53085709   Sample    C    A        0      0        2 
  21  chr21_53093963     AAsi    C    A        0      0        2 
  21  chr21_53093963     AKia    C    A        0      0        2 
  21  chr21_53093963     AOna    C    A        0      0        2 
  21  chr21_53093963     ASom    C    A        0      0        2 
  21  chr21_53093963     HCab    C    A        0      0        2 
  21  chr21_53093963     HPrz    C    A        0      0        2 
  21  chr21_53093963     ZBoe    C    A        1      2        2 
  21  chr21_53093963     ZGre    C    A        0      0        2 
  21  chr21_53093963     ZHar    C    A        1      2        2 
  21  chr21_53093963   Sample    C    A        0      0        2 
  21  chr21_53094399     AAsi    T    G        0      0        2 
  21  chr21_53094399     AKia    T    G        0      0        2 
  21  chr21_53094399     AOna    T    G        0      0        2 
  21  chr21_53094399     ASom    T    G        0      0        2 
  21  chr21_53094399     HCab    T    G      0.5      1        2 
  21  chr21_53094399     HPrz    T    G        0      0        2 
  21  chr21_53094399     ZBoe    T    G        0      0        2 
  21  chr21_53094399     ZGre    T    G        0      0        2 
  21  chr21_53094399     ZHar    T    G        0      0        2 
  21  chr21_53094399   Sample    T    G        0      0        2 
  21  chr21_53101273     AAsi    C    G        0      0        2 
  21  chr21_53101273     AKia    C    G        0      0        2 
  21  chr21_53101273     AOna    C    G        0      0        2 
  21  chr21_53101273     ASom    C    G        0      0        2 
  21  chr21_53101273     HCab    C    G      0.5      1        2 
  21  chr21_53101273     HPrz    C    G        0      0        2 
  21  chr21_53101273     ZBoe    C    G        0      0        2 
  21  chr21_53101273     ZGre    C    G        0      0        2 
  21  chr21_53101273     ZHar    C    G        0      0        2 
  21  chr21_53101273   Sample    C    G        0      0        2 
  21  chr21_53109378     AAsi    A    T        0      0        2 
  21  chr21_53109378     AKia    A    T        0      0        2 
  21  chr21_53109378     AOna    A    T      0.5      1        2 
  21  chr21_53109378     ASom    A    T        0      0        2 
  21  chr21_53109378     HCab    A    T        0      0        2 
  21  chr21_53109378     HPrz    A    T        0      0        2 
  21  chr21_53109378     ZBoe    A    T        0      0        2 
  21  chr21_53109378     ZGre    A    T        0      0        2 
  21  chr21_53109378     ZHar    A    T        0      0        2 
  21  chr21_53109378   Sample    A    T        0      0        2 
  21  chr21_53112733     AAsi    C    G        0      0        2 
  21  chr21_53112733     AKia    C    G        0      0        2 
  21  chr21_53112733     AOna    C    G        0      0        2 
  21  chr21_53112733     ASom    C    G      0.5      1        2 
  21  chr21_53112733     HCab    C    G        0      0        2 
  21  chr21_53112733     HPrz    C    G        0      0        2 
  21  chr21_53112733     ZBoe    C    G        0      0        2 
  21  chr21_53112733     ZGre    C    G        0      0        2 
  21  chr21_53112733     ZHar    C    G        0      0        2 
  21  chr21_53112733   Sample    C    G        0      0        2 
  21  chr21_53121516     AAsi    A    T        0      0        2 
  21  chr21_53121516     AKia    A    T        0      0        2 
  21  chr21_53121516     AOna    A    T        0      0        2 
  21  chr21_53121516     ASom    A    T        0      0        2 
  21  chr21_53121516     HCab    A    T        1      2        2 
  21  chr21_53121516     HPrz    A    T        1      2        2 
  21  chr21_53121516     ZBoe    A    T        0      0        2 
  21  chr21_53121516     ZGre    A    T        0      0        2 
  21  chr21_53121516     ZHar    A    T        0      0        2 
  21  chr21_53121516   Sample    A    T        0      0        2 
  21  chr21_53128035     AAsi    A    T        0      0        2 
  21  chr21_53128035     AKia    A    T        0      0        2 
  21  chr21_53128035     AOna    A    T        0      0        2 
  21  chr21_53128035     ASom    A    T        0      0        2 
  21  chr21_53128035     HCab    A    T        0      0        2 
  21  chr21_53128035     HPrz    A    T        0      0        2 
  21  chr21_53128035     ZBoe    A    T        0      0        2 
  21  chr21_53128035     ZGre    A    T        0      0        2 
  21  chr21_53128035     ZHar    A    T        1      2        2 
  21  chr21_53128035   Sample    A    T        0      0        2 
  21  chr21_53135091     AAsi    G    T        0      0        2 
  21  chr21_53135091     AKia    G    T        0      0        2 
  21  chr21_53135091     AOna    G    T        0      0        2 
  21  chr21_53135091     ASom    G    T        0      0        2 
  21  chr21_53135091     HCab    G    T        0      0        2 
  21  chr21_53135091     HPrz    G    T        0      0        2 
  21  chr21_53135091     ZBoe    G    T        0      0        2 
  21  chr21_53135091     ZGre    G    T        1      2        2 
  21  chr21_53135091     ZHar    G    T        0      0        2 
  21  chr21_53135091   Sample    G    T        0      0        2 
  21  chr21_53155815     AAsi    C    A        1      2        2 
  21  chr21_53155815     AKia    C    A        0      0        2 
  21  chr21_53155815     AOna    C    A        1      2        2 
  21  chr21_53155815     ASom    C    A        1      2        2 
  21  chr21_53155815     HCab    C    A        0      0        2 
  21  chr21_53155815     HPrz    C    A        0      0        2 
  21  chr21_53155815     ZBoe    C    A        0      0        2 
  21  chr21_53155815     ZGre    C    A        0      0        2 
  21  chr21_53155815     ZHar    C    A        0      0        2 
  21  chr21_53155815   Sample    C    A        1      2        2 
  21  chr21_53157830     AAsi    G    T        1      2        2 
  21  chr21_53157830     AKia    G    T        1      2        2 
  21  chr21_53157830     AOna    G    T        1      2        2 
  21  chr21_53157830     ASom    G    T        1      2        2 
  21  chr21_53157830     HCab    G    T        0      0        2 
  21  chr21_53157830     HPrz    G    T        0      0        2 
  21  chr21_53157830     ZBoe    G    T        0      0        2 
  21  chr21_53157830     ZGre    G    T        0      0        2 
  21  chr21_53157830     ZHar    G    T        0      0        2 
  21  chr21_53157830   Sample    G    T        1      2        2 
  21  chr21_53164176     AAsi    G    C        0      0        2 
  21  chr21_53164176     AKia    G    C        0      0        2 
  21  chr21_53164176     AOna    G    C        0      0        2 
  21  chr21_53164176     ASom    G    C        0      0        2 
  21  chr21_53164176     HCab    G    C        1      2        2 
  21  chr21_53164176     HPrz    G    C        1      2        2 
  21  chr21_53164176     ZBoe    G    C        0      0        2 
  21  chr21_53164176     ZGre    G    C        0      0        2 
  21  chr21_53164176     ZHar    G    C        0      0        2 
  21  chr21_53164176   Sample    G    C        0      0        2 
  21  chr21_53202194     AAsi    T    G        0      0        2 
  21  chr21_53202194     AKia    T    G        0      0        2 
  21  chr21_53202194     AOna    T    G        0      0        2 
  21  chr21_53202194     ASom    T    G        0      0        2 
  21  chr21_53202194     HCab    T    G        0      0        2 
  21  chr21_53202194     HPrz    T    G        0      0        2 
  21  chr21_53202194     ZBoe    T    G        0      0        2 
  21  chr21_53202194     ZGre    T    G      0.5      1        2 
  21  chr21_53202194     ZHar    T    G        0      0        2 
  21  chr21_53202194   Sample    T    G        0      0        2 
  21  chr21_53208045     AAsi    C    G        0      0        2 
  21  chr21_53208045     AKia    C    G        0      0        2 
  21  chr21_53208045     AOna    C    G        0      0        2 
  21  chr21_53208045     ASom    C    G        0      0        2 
  21  chr21_53208045     HCab    C    G        0      0        2 
  21  chr21_53208045     HPrz    C    G        0      0        2 
  21  chr21_53208045     ZBoe    C    G      0.5      1        2 
  21  chr21_53208045     ZGre    C    G        0      0        2 
  21  chr21_53208045     ZHar    C    G        0      0        2 
  21  chr21_53208045   Sample    C    G        0      0        2 
  21  chr21_53218444     AAsi    G    T        0      0        2 
  21  chr21_53218444     AKia    G    T        0      0        2 
  21  chr21_53218444     AOna    G    T        0      0        2 
  21  chr21_53218444     ASom    G    T        0      0        2 
  21  chr21_53218444     HCab    G    T        0      0        2 
  21  chr21_53218444     HPrz    G    T        0      0        2 
  21  chr21_53218444     ZBoe    G    T        0      0        2 
  21  chr21_53218444     ZGre    G    T        0      0        2 
  21  chr21_53218444     ZHar    G    T      0.5      1        2 
  21  chr21_53218444   Sample    G    T        0      0        2 
  21  chr21_53231045     AAsi    A    C        0      0        2 
  21  chr21_53231045     AKia    A    C        0      0        2 
  21  chr21_53231045     AOna    A    C        0      0        2 
  21  chr21_53231045     ASom    A    C        0      0        2 
  21  chr21_53231045     HCab    A    C        0      0        2 
  21  chr21_53231045     HPrz    A    C        1      2        2 
  21  chr21_53231045     ZBoe    A    C        0      0        2 
  21  chr21_53231045     ZGre    A    C        0      0        2 
  21  chr21_53231045     ZHar    A    C        0      0        2 
  21  chr21_53231045   Sample    A    C        0      0        2 
  21  chr21_53252526     AAsi    C    G        0      0        2 
  21  chr21_53252526     AKia    C    G        0      0        2 
  21  chr21_53252526     AOna    C    G      0.5      1        2 
  21  chr21_53252526     ASom    C    G        0      0        2 
  21  chr21_53252526     HCab    C    G        0      0        2 
  21  chr21_53252526     HPrz    C    G        0      0        2 
  21  chr21_53252526     ZBoe    C    G        0      0        2 
  21  chr21_53252526     ZGre    C    G        0      0        2 
  21  chr21_53252526     ZHar    C    G        0      0        2 
  21  chr21_53252526   Sample    C    G        0      0        2 
  21  chr21_53258064     AAsi    T    G        0      0        2 
  21  chr21_53258064     AKia    T    G        0      0        2 
  21  chr21_53258064     AOna    T    G        0      0        2 
  21  chr21_53258064     ASom    T    G        0      0        2 
  21  chr21_53258064     HCab    T    G        1      2        2 
  21  chr21_53258064     HPrz    T    G        1      2        2 
  21  chr21_53258064     ZBoe    T    G        0      0        2 
  21  chr21_53258064     ZGre    T    G        0      0        2 
  21  chr21_53258064     ZHar    T    G        0      0        2 
  21  chr21_53258064   Sample    T    G        0      0        2 
  21  chr21_53264412     AAsi    C    A        0      0        2 
  21  chr21_53264412     AKia    C    A        1      2        2 
  21  chr21_53264412     AOna    C    A        0      0        2 
  21  chr21_53264412     ASom    C    A        0      0        2 
  21  chr21_53264412     HCab    C    A        0      0        2 
  21  chr21_53264412     HPrz    C    A        0      0        2 
  21  chr21_53264412     ZBoe    C    A        0      0        2 
  21  chr21_53264412     ZGre    C    A        0      0        2 
  21  chr21_53264412     ZHar    C    A        0      0        2 
  21  chr21_53264412   Sample    C    A        0      0        2 
  21  chr21_53266424     AAsi    A    C        0      0        2 
  21  chr21_53266424     AKia    A    C        0      0        2 
  21  chr21_53266424     AOna    A    C        0      0        2 
  21  chr21_53266424     ASom    A    C        0      0        2 
  21  chr21_53266424     HCab    A    C        0      0        2 
  21  chr21_53266424     HPrz    A    C        0      0        2 
  21  chr21_53266424     ZBoe    A    C      0.5      1        2 
  21  chr21_53266424     ZGre    A    C      0.5      1        2 
  21  chr21_53266424     ZHar    A    C        0      0        2 
  21  chr21_53266424   Sample    A    C        0      0        2 
  21  chr21_53280640     AAsi    T    G        0      0        2 
  21  chr21_53280640     AKia    T    G        0      0        2 
  21  chr21_53280640     AOna    T    G      0.5      1        2 
  21  chr21_53280640     ASom    T    G        0      0        2 
  21  chr21_53280640     HCab    T    G        0      0        2 
  21  chr21_53280640     HPrz    T    G        0      0        2 
  21  chr21_53280640     ZBoe    T    G        0      0        2 
  21  chr21_53280640     ZGre    T    G        0      0        2 
  21  chr21_53280640     ZHar    T    G        0      0        2 
  21  chr21_53280640   Sample    T    G        0      0        2 
  21  chr21_53283970     AAsi    C    G        0      0        2 
  21  chr21_53283970     AKia    C    G        1      2        2 
  21  chr21_53283970     AOna    C    G      0.5      1        2 
  21  chr21_53283970     ASom    C    G        0      0        2 
  21  chr21_53283970     HCab    C    G        0      0        2 
  21  chr21_53283970     HPrz    C    G        0      0        2 
  21  chr21_53283970     ZBoe    C    G        0      0        2 
  21  chr21_53283970     ZGre    C    G        0      0        2 
  21  chr21_53283970     ZHar    C    G        0      0        2 
  21  chr21_53283970   Sample    C    G        0      0        2 
  21  chr21_53288161     AAsi    G    C        0      0        2 
  21  chr21_53288161     AKia    G    C        0      0        2 
  21  chr21_53288161     AOna    G    C        0      0        2 
  21  chr21_53288161     ASom    G    C        1      2        2 
  21  chr21_53288161     HCab    G    C        0      0        2 
  21  chr21_53288161     HPrz    G    C        0      0        2 
  21  chr21_53288161     ZBoe    G    C        0      0        2 
  21  chr21_53288161     ZGre    G    C        0      0        2 
  21  chr21_53288161     ZHar    G    C        0      0        2 
  21  chr21_53288161   Sample    G    C        0      0        2 
  21  chr21_53289150     AAsi    C    A        1      2        2 
  21  chr21_53289150     AKia    C    A        0      0        2 
  21  chr21_53289150     AOna    C    A        0      0        2 
  21  chr21_53289150     ASom    C    A        0      0        2 
  21  chr21_53289150     HCab    C    A        0      0        2 
  21  chr21_53289150     HPrz    C    A        0      0        2 
  21  chr21_53289150     ZBoe    C    A        0      0        2 
  21  chr21_53289150     ZGre    C    A        0      0        2 
  21  chr21_53289150     ZHar    C    A        0      0        2 
  21  chr21_53289150   Sample    C    A        1      2        2 
  21  chr21_53299118     AAsi    C    A        1      2        2 
  21  chr21_53299118     AKia    C    A        0      0        2 
  21  chr21_53299118     AOna    C    A        0      0        2 
  21  chr21_53299118     ASom    C    A        1      2        2 
  21  chr21_53299118     HCab    C    A        0      0        2 
  21  chr21_53299118     HPrz    C    A        0      0        2 
  21  chr21_53299118     ZBoe    C    A        0      0        2 
  21  chr21_53299118     ZGre    C    A        0      0        2 
  21  chr21_53299118     ZHar    C    A        0      0        2 
  21  chr21_53299118   Sample    C    A        1      2        2 
  21  chr21_53327481     AAsi    A    C        1      2        2 
  21  chr21_53327481     AKia    A    C        0      0        2 
  21  chr21_53327481     AOna    A    C        0      0        2 
  21  chr21_53327481     ASom    A    C        1      2        2 
  21  chr21_53327481     HCab    A    C        0      0        2 
  21  chr21_53327481     HPrz    A    C        0      0        2 
  21  chr21_53327481     ZBoe    A    C        0      0        2 
  21  chr21_53327481     ZGre    A    C        0      0        2 
  21  chr21_53327481     ZHar    A    C        0      0        2 
  21  chr21_53327481   Sample    A    C        1      2        2 
  21  chr21_53333367     AAsi    C    A        0      0        2 
  21  chr21_53333367     AKia    C    A        0      0        2 
  21  chr21_53333367     AOna    C    A        0      0        2 
  21  chr21_53333367     ASom    C    A        0      0        2 
  21  chr21_53333367     HCab    C    A        0      0        2 
  21  chr21_53333367     HPrz    C    A        0      0        2 
  21  chr21_53333367     ZBoe    C    A      0.5      1        2 
  21  chr21_53333367     ZGre    C    A        0      0        2 
  21  chr21_53333367     ZHar    C    A        0      0        2 
  21  chr21_53333367   Sample    C    A        0      0        2 
  21  chr21_53335893     AAsi    T    G        0      0        2 
  21  chr21_53335893     AKia    T    G        0      0        2 
  21  chr21_53335893     AOna    T    G      0.5      1        2 
  21  chr21_53335893     ASom    T    G        0      0        2 
  21  chr21_53335893     HCab    T    G        0      0        2 
  21  chr21_53335893     HPrz    T    G        0      0        2 
  21  chr21_53335893     ZBoe    T    G        0      0        2 
  21  chr21_53335893     ZGre    T    G        0      0        2 
  21  chr21_53335893     ZHar    T    G        0      0        2 
  21  chr21_53335893   Sample    T    G        0      0        2 
  21  chr21_53357202     AAsi    A    C        0      0        2 
  21  chr21_53357202     AKia    A    C        0      0        2 
  21  chr21_53357202     AOna    A    C        0      0        2 
  21  chr21_53357202     ASom    A    C        0      0        2 
  21  chr21_53357202     HCab    A    C        1      2        2 
  21  chr21_53357202     HPrz    A    C        1      2        2 
  21  chr21_53357202     ZBoe    A    C        0      0        2 
  21  chr21_53357202     ZGre    A    C        0      0        2 
  21  chr21_53357202     ZHar    A    C        0      0        2 
  21  chr21_53357202   Sample    A    C        0      0        2 
  21  chr21_53362646     AAsi    A    C        0      0        2 
  21  chr21_53362646     AKia    A    C        0      0        2 
  21  chr21_53362646     AOna    A    C        0      0        2 
  21  chr21_53362646     ASom    A    C        0      0        2 
  21  chr21_53362646     HCab    A    C        1      2        2 
  21  chr21_53362646     HPrz    A    C        1      2        2 
  21  chr21_53362646     ZBoe    A    C        0      0        2 
  21  chr21_53362646     ZGre    A    C        0      0        2 
  21  chr21_53362646     ZHar    A    C        0      0        2 
  21  chr21_53362646   Sample    A    C        0      0        2 
  21  chr21_53372762     AAsi    C    G        0      0        2 
  21  chr21_53372762     AKia    C    G        0      0        2 
  21  chr21_53372762     AOna    C    G      0.5      1        2 
  21  chr21_53372762     ASom    C    G        0      0        2 
  21  chr21_53372762     HCab    C    G        0      0        2 
  21  chr21_53372762     HPrz    C    G        0      0        2 
  21  chr21_53372762     ZBoe    C    G        0      0        2 
  21  chr21_53372762     ZGre    C    G        0      0        2 
  21  chr21_53372762     ZHar    C    G        0      0        2 
  21  chr21_53372762   Sample    C    G        0      0        2 
  21  chr21_53375332     AAsi    T    A        0      0        2 
  21  chr21_53375332     AKia    T    A        0      0        2 
  21  chr21_53375332     AOna    T    A        0      0        2 
  21  chr21_53375332     ASom    T    A        0      0        2 
  21  chr21_53375332     HCab    T    A        0      0        2 
  21  chr21_53375332     HPrz    T    A        0      0        2 
  21  chr21_53375332     ZBoe    T    A        0      0        2 
  21  chr21_53375332     ZGre    T    A        1      2        2 
  21  chr21_53375332     ZHar    T    A        0      0        2 
  21  chr21_53375332   Sample    T    A        0      0        2 
  21  chr21_53375875     AAsi    A    C        0      0        2 
  21  chr21_53375875     AKia    A    C        0      0        2 
  21  chr21_53375875     AOna    A    C        0      0        2 
  21  chr21_53375875     ASom    A    C        0      0        2 
  21  chr21_53375875     HCab    A    C        1      2        2 
  21  chr21_53375875     HPrz    A    C        1      2        2 
  21  chr21_53375875     ZBoe    A    C        0      0        2 
  21  chr21_53375875     ZGre    A    C        0      0        2 
  21  chr21_53375875     ZHar    A    C        0      0        2 
  21  chr21_53375875   Sample    A    C        0      0        2 
  21  chr21_53382823     AAsi    G    C        0      0        2 
  21  chr21_53382823     AKia    G    C      0.5      1        2 
  21  chr21_53382823     AOna    G    C        0      0        2 
  21  chr21_53382823     ASom    G    C        0      0        2 
  21  chr21_53382823     HCab    G    C        0      0        2 
  21  chr21_53382823     HPrz    G    C        0      0        2 
  21  chr21_53382823     ZBoe    G    C        0      0        2 
  21  chr21_53382823     ZGre    G    C        0      0        2 
  21  chr21_53382823     ZHar    G    C        0      0        2 
  21  chr21_53382823   Sample    G    C        0      0        2 
  21  chr21_53396085     AAsi    G    C        0      0        2 
  21  chr21_53396085     AKia    G    C        1      2        2 
  21  chr21_53396085     AOna    G    C        1      2        2 
  21  chr21_53396085     ASom    G    C        0      0        2 
  21  chr21_53396085     HCab    G    C        0      0        2 
  21  chr21_53396085     HPrz    G    C        0      0        2 
  21  chr21_53396085     ZBoe    G    C        0      0        2 
  21  chr21_53396085     ZGre    G    C        0      0        2 
  21  chr21_53396085     ZHar    G    C        0      0        2 
  21  chr21_53396085   Sample    G    C        0      0        2 
  21  chr21_53414818     AAsi    G    T        0      0        2 
  21  chr21_53414818     AKia    G    T        0      0        2 
  21  chr21_53414818     AOna    G    T        0      0        2 
  21  chr21_53414818     ASom    G    T        0      0        2 
  21  chr21_53414818     HCab    G    T        1      2        2 
  21  chr21_53414818     HPrz    G    T        1      2        2 
  21  chr21_53414818     ZBoe    G    T        0      0        2 
  21  chr21_53414818     ZGre    G    T        0      0        2 
  21  chr21_53414818     ZHar    G    T        0      0        2 
  21  chr21_53414818   Sample    G    T        0      0        2 
  21  chr21_53429619     AAsi    T    A        0      0        2 
  21  chr21_53429619     AKia    T    A        0      0        2 
  21  chr21_53429619     AOna    T    A        0      0        2 
  21  chr21_53429619     ASom    T    A        0      0        2 
  21  chr21_53429619     HCab    T    A        0      0        2 
  21  chr21_53429619     HPrz    T    A        0      0        2 
  21  chr21_53429619     ZBoe    T    A      0.5      1        2 
  21  chr21_53429619     ZGre    T    A        0      0        2 
  21  chr21_53429619     ZHar    T    A        0      0        2 
  21  chr21_53429619   Sample    T    A        0      0        2 
  21  chr21_53456042     AAsi    C    A        0      0        2 
  21  chr21_53456042     AKia    C    A        0      0        2 
  21  chr21_53456042     AOna    C    A      0.5      1        2 
  21  chr21_53456042     ASom    C    A        0      0        2 
  21  chr21_53456042     HCab    C    A        1      2        2 
  21  chr21_53456042     HPrz    C    A        1      2        2 
  21  chr21_53456042     ZBoe    C    A        0      0        2 
  21  chr21_53456042     ZGre    C    A      0.5      1        2 
  21  chr21_53456042     ZHar    C    A        0      0        2 
  21  chr21_53456042   Sample    C    A        0      0        2 
  21  chr21_53456959     AAsi    A    C        0      0        2 
  21  chr21_53456959     AKia    A    C        0      0        2 
  21  chr21_53456959     AOna    A    C        0      0        2 
  21  chr21_53456959     ASom    A    C        0      0        2 
  21  chr21_53456959     HCab    A    C        0      0        2 
  21  chr21_53456959     HPrz    A    C        0      0        2 
  21  chr21_53456959     ZBoe    A    C        0      0        2 
  21  chr21_53456959     ZGre    A    C      0.5      1        2 
  21  chr21_53456959     ZHar    A    C        0      0        2 
  21  chr21_53456959   Sample    A    C        0      0        2 
  21  chr21_53469454     AAsi    G    T        0      0        2 
  21  chr21_53469454     AKia    G    T        0      0        2 
  21  chr21_53469454     AOna    G    T        0      0        2 
  21  chr21_53469454     ASom    G    T        0      0        2 
  21  chr21_53469454     HCab    G    T        0      0        2 
  21  chr21_53469454     HPrz    G    T        0      0        2 
  21  chr21_53469454     ZBoe    G    T        0      0        2 
  21  chr21_53469454     ZGre    G    T        1      2        2 
  21  chr21_53469454     ZHar    G    T        0      0        2 
  21  chr21_53469454   Sample    G    T        0      0        2 
  21  chr21_53492712     AAsi    C    A        0      0        2 
  21  chr21_53492712     AKia    C    A        0      0        2 
  21  chr21_53492712     AOna    C    A        0      0        2 
  21  chr21_53492712     ASom    C    A        1      2        2 
  21  chr21_53492712     HCab    C    A        0      0        2 
  21  chr21_53492712     HPrz    C    A        0      0        2 
  21  chr21_53492712     ZBoe    C    A        0      0        2 
  21  chr21_53492712     ZGre    C    A        0      0        2 
  21  chr21_53492712     ZHar    C    A        0      0        2 
  21  chr21_53492712   Sample    C    A        0      0        2 
  21  chr21_53526176     AAsi    G    C        0      0        2 
  21  chr21_53526176     AKia    G    C        0      0        2 
  21  chr21_53526176     AOna    G    C      0.5      1        2 
  21  chr21_53526176     ASom    G    C        0      0        2 
  21  chr21_53526176     HCab    G    C        0      0        2 
  21  chr21_53526176     HPrz    G    C        0      0        2 
  21  chr21_53526176     ZBoe    G    C        0      0        2 
  21  chr21_53526176     ZGre    G    C        0      0        2 
  21  chr21_53526176     ZHar    G    C        0      0        2 
  21  chr21_53526176   Sample    G    C        0      0        2 
  21  chr21_53528881     AAsi    A    T        0      0        2 
  21  chr21_53528881     AKia    A    T        0      0        2 
  21  chr21_53528881     AOna    A    T        0      0        2 
  21  chr21_53528881     ASom    A    T        0      0        2 
  21  chr21_53528881     HCab    A    T        1      2        2 
  21  chr21_53528881     HPrz    A    T        1      2        2 
  21  chr21_53528881     ZBoe    A    T        0      0        2 
  21  chr21_53528881     ZGre    A    T        0      0        2 
  21  chr21_53528881     ZHar    A    T        0      0        2 
  21  chr21_53528881   Sample    A    T        0      0        2 
  21  chr21_53528886     AAsi    A    C        0      0        2 
  21  chr21_53528886     AKia    A    C        0      0        2 
  21  chr21_53528886     AOna    A    C      0.5      1        2 
  21  chr21_53528886     ASom    A    C        0      0        2 
  21  chr21_53528886     HCab    A    C        0      0        2 
  21  chr21_53528886     HPrz    A    C        0      0        2 
  21  chr21_53528886     ZBoe    A    C        0      0        2 
  21  chr21_53528886     ZGre    A    C        0      0        2 
  21  chr21_53528886     ZHar    A    C        0      0        2 
  21  chr21_53528886   Sample    A    C        0      0        2 
  21  chr21_53543456     AAsi    G    C        0      0        2 
  21  chr21_53543456     AKia    G    C        1      2        2 
  21  chr21_53543456     AOna    G    C        1      2        2 
  21  chr21_53543456     ASom    G    C        0      0        2 
  21  chr21_53543456     HCab    G    C        0      0        2 
  21  chr21_53543456     HPrz    G    C        0      0        2 
  21  chr21_53543456     ZBoe    G    C        0      0        2 
  21  chr21_53543456     ZGre    G    C        0      0        2 
  21  chr21_53543456     ZHar    G    C        0      0        2 
  21  chr21_53543456   Sample    G    C        0      0        2 
  21  chr21_53549126     AAsi    A    C        0      0        2 
  21  chr21_53549126     AKia    A    C        0      0        2 
  21  chr21_53549126     AOna    A    C        0      0        2 
  21  chr21_53549126     ASom    A    C        0      0        2 
  21  chr21_53549126     HCab    A    C      0.5      1        2 
  21  chr21_53549126     HPrz    A    C        0      0        2 
  21  chr21_53549126     ZBoe    A    C        0      0        2 
  21  chr21_53549126     ZGre    A    C        0      0        2 
  21  chr21_53549126     ZHar    A    C        0      0        2 
  21  chr21_53549126   Sample    A    C        0      0        2 
  21  chr21_53557255     AAsi    C    A        0      0        2 
  21  chr21_53557255     AKia    C    A        0      0        2 
  21  chr21_53557255     AOna    C    A        0      0        2 
  21  chr21_53557255     ASom    C    A        0      0        2 
  21  chr21_53557255     HCab    C    A        0      0        2 
  21  chr21_53557255     HPrz    C    A        0      0        2 
  21  chr21_53557255     ZBoe    C    A        1      2        2 
  21  chr21_53557255     ZGre    C    A        0      0        2 
  21  chr21_53557255     ZHar    C    A        0      0        2 
  21  chr21_53557255   Sample    C    A        0      0        2 
  21  chr21_53557299     AAsi    C    A        0      0        2 
  21  chr21_53557299     AKia    C    A      0.5      1        2 
  21  chr21_53557299     AOna    C    A        0      0        2 
  21  chr21_53557299     ASom    C    A        0      0        2 
  21  chr21_53557299     HCab    C    A        0      0        2 
  21  chr21_53557299     HPrz    C    A        0      0        2 
  21  chr21_53557299     ZBoe    C    A        0      0        2 
  21  chr21_53557299     ZGre    C    A        0      0        2 
  21  chr21_53557299     ZHar    C    A        0      0        2 
  21  chr21_53557299   Sample    C    A        0      0        2 
  21  chr21_53566184     AAsi    A    C        0      0        2 
  21  chr21_53566184     AKia    A    C        0      0        2 
  21  chr21_53566184     AOna    A    C        0      0        2 
  21  chr21_53566184     ASom    A    C        0      0        2 
  21  chr21_53566184     HCab    A    C        1      2        2 
  21  chr21_53566184     HPrz    A    C        1      2        2 
  21  chr21_53566184     ZBoe    A    C        0      0        2 
  21  chr21_53566184     ZGre    A    C        0      0        2 
  21  chr21_53566184     ZHar    A    C        0      0        2 
  21  chr21_53566184   Sample    A    C        0      0        2 
  21  chr21_53566818     AAsi    C    A        0      0        2 
  21  chr21_53566818     AKia    C    A        0      0        2 
  21  chr21_53566818     AOna    C    A        0      0        2 
  21  chr21_53566818     ASom    C    A        0      0        2 
  21  chr21_53566818     HCab    C    A        0      0        2 
  21  chr21_53566818     HPrz    C    A        0      0        2 
  21  chr21_53566818     ZBoe    C    A        0      0        2 
  21  chr21_53566818     ZGre    C    A        0      0        2 
  21  chr21_53566818     ZHar    C    A        1      2        2 
  21  chr21_53566818   Sample    C    A        0      0        2 
  21  chr21_53568690     AAsi    C    G        0      0        2 
  21  chr21_53568690     AKia    C    G        0      0        2 
  21  chr21_53568690     AOna    C    G        0      0        2 
  21  chr21_53568690     ASom    C    G        0      0        2 
  21  chr21_53568690     HCab    C    G        0      0        2 
  21  chr21_53568690     HPrz    C    G        0      0        2 
  21  chr21_53568690     ZBoe    C    G        0      0        2 
  21  chr21_53568690     ZGre    C    G        0      0        2 
  21  chr21_53568690     ZHar    C    G        1      2        2 
  21  chr21_53568690   Sample    C    G        0      0        2 
  21  chr21_53574752     AAsi    T    G        1      2        2 
  21  chr21_53574752     AKia    T    G        0      0        2 
  21  chr21_53574752     AOna    T    G        0      0        2 
  21  chr21_53574752     ASom    T    G        1      2        2 
  21  chr21_53574752     HCab    T    G        0      0        2 
  21  chr21_53574752     HPrz    T    G        0      0        2 
  21  chr21_53574752     ZBoe    T    G        0      0        2 
  21  chr21_53574752     ZGre    T    G        0      0        2 
  21  chr21_53574752     ZHar    T    G        0      0        2 
  21  chr21_53574752   Sample    T    G        1      2        2 
  21  chr21_53575399     AAsi    T    G        0      0        2 
  21  chr21_53575399     AKia    T    G        0      0        2 
  21  chr21_53575399     AOna    T    G        0      0        2 
  21  chr21_53575399     ASom    T    G        0      0        2 
  21  chr21_53575399     HCab    T    G        0      0        2 
  21  chr21_53575399     HPrz    T    G        0      0        2 
  21  chr21_53575399     ZBoe    T    G        0      0        2 
  21  chr21_53575399     ZGre    T    G        1      2        2 
  21  chr21_53575399     ZHar    T    G        0      0        2 
  21  chr21_53575399   Sample    T    G        0      0        2 
  21  chr21_53634009     AAsi    A    C        0      0        2 
  21  chr21_53634009     AKia    A    C        0      0        2 
  21  chr21_53634009     AOna    A    C        0      0        2 
  21  chr21_53634009     ASom    A    C        0      0        2 
  21  chr21_53634009     HCab    A    C        1      2        2 
  21  chr21_53634009     HPrz    A    C        1      2        2 
  21  chr21_53634009     ZBoe    A    C        0      0        2 
  21  chr21_53634009     ZGre    A    C        0      0        2 
  21  chr21_53634009     ZHar    A    C        0      0        2 
  21  chr21_53634009   Sample    A    C        0      0        2 
  21  chr21_53639561     AAsi    A    C        0      0        2 
  21  chr21_53639561     AKia    A    C        0      0        2 
  21  chr21_53639561     AOna    A    C        0      0        2 
  21  chr21_53639561     ASom    A    C        0      0        2 
  21  chr21_53639561     HCab    A    C        0      0        2 
  21  chr21_53639561     HPrz    A    C        0      0        2 
  21  chr21_53639561     ZBoe    A    C      0.5      1        2 
  21  chr21_53639561     ZGre    A    C        0      0        2 
  21  chr21_53639561     ZHar    A    C        0      0        2 
  21  chr21_53639561   Sample    A    C        0      0        2 
  21  chr21_53661699     AAsi    C    G        0      0        2 
  21  chr21_53661699     AKia    C    G        0      0        2 
  21  chr21_53661699     AOna    C    G        0      0        2 
  21  chr21_53661699     ASom    C    G        0      0        2 
  21  chr21_53661699     HCab    C    G        0      0        2 
  21  chr21_53661699     HPrz    C    G        0      0        2 
  21  chr21_53661699     ZBoe    C    G      0.5      1        2 
  21  chr21_53661699     ZGre    C    G        0      0        2 
  21  chr21_53661699     ZHar    C    G      0.5      1        2 
  21  chr21_53661699   Sample    C    G        0      0        2 
  21  chr21_53695384     AAsi    T    G        0      0        2 
  21  chr21_53695384     AKia    T    G        0      0        2 
  21  chr21_53695384     AOna    T    G        0      0        2 
  21  chr21_53695384     ASom    T    G        0      0        2 
  21  chr21_53695384     HCab    T    G      0.5      1        2 
  21  chr21_53695384     HPrz    T    G        0      0        2 
  21  chr21_53695384     ZBoe    T    G        0      0        2 
  21  chr21_53695384     ZGre    T    G        0      0        2 
  21  chr21_53695384     ZHar    T    G        0      0        2 
  21  chr21_53695384   Sample    T    G        0      0        2 
  21  chr21_53695994     AAsi    G    C        0      0        2 
  21  chr21_53695994     AKia    G    C        0      0        2 
  21  chr21_53695994     AOna    G    C        0      0        2 
  21  chr21_53695994     ASom    G    C        0      0        2 
  21  chr21_53695994     HCab    G    C        0      0        2 
  21  chr21_53695994     HPrz    G    C        0      0        2 
  21  chr21_53695994     ZBoe    G    C        0      0        2 
  21  chr21_53695994     ZGre    G    C        0      0        2 
  21  chr21_53695994     ZHar    G    C      0.5      1        2 
  21  chr21_53695994   Sample    G    C        0      0        2 
  21  chr21_53734586     AAsi    C    G        0      0        2 
  21  chr21_53734586     AKia    C    G        0      0        2 
  21  chr21_53734586     AOna    C    G        0      0        2 
  21  chr21_53734586     ASom    C    G        0      0        2 
  21  chr21_53734586     HCab    C    G        0      0        2 
  21  chr21_53734586     HPrz    C    G        0      0        2 
  21  chr21_53734586     ZBoe    C    G        0      0        2 
  21  chr21_53734586     ZGre    C    G        0      0        2 
  21  chr21_53734586     ZHar    C    G      0.5      1        2 
  21  chr21_53734586   Sample    C    G        0      0        2 
  21  chr21_53739629     AAsi    C    G        0      0        2 
  21  chr21_53739629     AKia    C    G        0      0        2 
  21  chr21_53739629     AOna    C    G      0.5      1        2 
  21  chr21_53739629     ASom    C    G        0      0        2 
  21  chr21_53739629     HCab    C    G        0      0        2 
  21  chr21_53739629     HPrz    C    G        0      0        2 
  21  chr21_53739629     ZBoe    C    G        0      0        2 
  21  chr21_53739629     ZGre    C    G        0      0        2 
  21  chr21_53739629     ZHar    C    G        0      0        2 
  21  chr21_53739629   Sample    C    G        0      0        2 
  21  chr21_53745204     AAsi    G    T        0      0        2 
  21  chr21_53745204     AKia    G    T        0      0        2 
  21  chr21_53745204     AOna    G    T        0      0        2 
  21  chr21_53745204     ASom    G    T        0      0        2 
  21  chr21_53745204     HCab    G    T      0.5      1        2 
  21  chr21_53745204     HPrz    G    T        0      0        2 
  21  chr21_53745204     ZBoe    G    T        0      0        2 
  21  chr21_53745204     ZGre    G    T        0      0        2 
  21  chr21_53745204     ZHar    G    T        0      0        2 
  21  chr21_53745204   Sample    G    T        0      0        2 
  21  chr21_53785247     AAsi    G    C        0      0        2 
  21  chr21_53785247     AKia    G    C        0      0        2 
  21  chr21_53785247     AOna    G    C        0      0        2 
  21  chr21_53785247     ASom    G    C        0      0        2 
  21  chr21_53785247     HCab    G    C        0      0        2 
  21  chr21_53785247     HPrz    G    C        0      0        2 
  21  chr21_53785247     ZBoe    G    C      0.5      1        2 
  21  chr21_53785247     ZGre    G    C        0      0        2 
  21  chr21_53785247     ZHar    G    C        0      0        2 
  21  chr21_53785247   Sample    G    C        0      0        2 
  21  chr21_53795665     AAsi    C    G        0      0        2 
  21  chr21_53795665     AKia    C    G        0      0        2 
  21  chr21_53795665     AOna    C    G        0      0        2 
  21  chr21_53795665     ASom    C    G        0      0        2 
  21  chr21_53795665     HCab    C    G        0      0        2 
  21  chr21_53795665     HPrz    C    G        0      0        2 
  21  chr21_53795665     ZBoe    C    G        0      0        2 
  21  chr21_53795665     ZGre    C    G        0      0        2 
  21  chr21_53795665     ZHar    C    G      0.5      1        2 
  21  chr21_53795665   Sample    C    G        0      0        2 
  21  chr21_53796818     AAsi    A    C        1      2        2 
  21  chr21_53796818     AKia    A    C        0      0        2 
  21  chr21_53796818     AOna    A    C        0      0        2 
  21  chr21_53796818     ASom    A    C        0      0        2 
  21  chr21_53796818     HCab    A    C        0      0        2 
  21  chr21_53796818     HPrz    A    C        0      0        2 
  21  chr21_53796818     ZBoe    A    C        0      0        2 
  21  chr21_53796818     ZGre    A    C        0      0        2 
  21  chr21_53796818     ZHar    A    C        0      0        2 
  21  chr21_53796818   Sample    A    C        0      0        2 
  21  chr21_53798752     AAsi    G    T        0      0        2 
  21  chr21_53798752     AKia    G    T        0      0        2 
  21  chr21_53798752     AOna    G    T        0      0        2 
  21  chr21_53798752     ASom    G    T        0      0        2 
  21  chr21_53798752     HCab    G    T      0.5      1        2 
  21  chr21_53798752     HPrz    G    T        0      0        2 
  21  chr21_53798752     ZBoe    G    T        0      0        2 
  21  chr21_53798752     ZGre    G    T        0      0        2 
  21  chr21_53798752     ZHar    G    T        0      0        2 
  21  chr21_53798752   Sample    G    T        0      0        2 
  21  chr21_53801276     AAsi    C    G        0      0        2 
  21  chr21_53801276     AKia    C    G        0      0        2 
  21  chr21_53801276     AOna    C    G      0.5      1        2 
  21  chr21_53801276     ASom    C    G        0      0        2 
  21  chr21_53801276     HCab    C    G        0      0        2 
  21  chr21_53801276     HPrz    C    G        0      0        2 
  21  chr21_53801276     ZBoe    C    G        0      0        2 
  21  chr21_53801276     ZGre    C    G        0      0        2 
  21  chr21_53801276     ZHar    C    G        0      0        2 
  21  chr21_53801276   Sample    C    G        0      0        2 
  21  chr21_53831776     AAsi    C    A        0      0        2 
  21  chr21_53831776     AKia    C    A        0      0        2 
  21  chr21_53831776     AOna    C    A        0      0        2 
  21  chr21_53831776     ASom    C    A        0      0        2 
  21  chr21_53831776     HCab    C    A        0      0        2 
  21  chr21_53831776     HPrz    C    A        0      0        2 
  21  chr21_53831776     ZBoe    C    A        0      0        2 
  21  chr21_53831776     ZGre    C    A        1      2        2 
  21  chr21_53831776     ZHar    C    A        0      0        2 
  21  chr21_53831776   Sample    C    A        0      0        2 
  21  chr21_53842218     AAsi    A    C        0      0        2 
  21  chr21_53842218     AKia    A    C        0      0        2 
  21  chr21_53842218     AOna    A    C        0      0        2 
  21  chr21_53842218     ASom    A    C        0      0        2 
  21  chr21_53842218     HCab    A    C        0      0        2 
  21  chr21_53842218     HPrz    A    C        0      0        2 
  21  chr21_53842218     ZBoe    A    C        1      2        2 
  21  chr21_53842218     ZGre    A    C        0      0        2 
  21  chr21_53842218     ZHar    A    C        0      0        2 
  21  chr21_53842218   Sample    A    C        0      0        2 
  21  chr21_53850184     AAsi    T    G        0      0        2 
  21  chr21_53850184     AKia    T    G        0      0        2 
  21  chr21_53850184     AOna    T    G        0      0        2 
  21  chr21_53850184     ASom    T    G        0      0        2 
  21  chr21_53850184     HCab    T    G        1      2        2 
  21  chr21_53850184     HPrz    T    G        1      2        2 
  21  chr21_53850184     ZBoe    T    G        0      0        2 
  21  chr21_53850184     ZGre    T    G        0      0        2 
  21  chr21_53850184     ZHar    T    G        0      0        2 
  21  chr21_53850184   Sample    T    G        0      0        2 
  21  chr21_53857959     AAsi    C    G        0      0        2 
  21  chr21_53857959     AKia    C    G      0.5      1        2 
  21  chr21_53857959     AOna    C    G        0      0        2 
  21  chr21_53857959     ASom    C    G        0      0        2 
  21  chr21_53857959     HCab    C    G        0      0        2 
  21  chr21_53857959     HPrz    C    G        0      0        2 
  21  chr21_53857959     ZBoe    C    G        0      0        2 
  21  chr21_53857959     ZGre    C    G        0      0        2 
  21  chr21_53857959     ZHar    C    G        0      0        2 
  21  chr21_53857959   Sample    C    G        0      0        2 
  21  chr21_53870994     AAsi    G    C        0      0        2 
  21  chr21_53870994     AKia    G    C        0      0        2 
  21  chr21_53870994     AOna    G    C        0      0        2 
  21  chr21_53870994     ASom    G    C        0      0        2 
  21  chr21_53870994     HCab    G    C        1      2        2 
  21  chr21_53870994     HPrz    G    C        1      2        2 
  21  chr21_53870994     ZBoe    G    C        0      0        2 
  21  chr21_53870994     ZGre    G    C        0      0        2 
  21  chr21_53870994     ZHar    G    C        0      0        2 
  21  chr21_53870994   Sample    G    C        0      0        2 
  21  chr21_53873293     AAsi    C    A        0      0        2 
  21  chr21_53873293     AKia    C    A        0      0        2 
  21  chr21_53873293     AOna    C    A        0      0        2 
  21  chr21_53873293     ASom    C    A        0      0        2 
  21  chr21_53873293     HCab    C    A        1      2        2 
  21  chr21_53873293     HPrz    C    A        1      2        2 
  21  chr21_53873293     ZBoe    C    A        0      0        2 
  21  chr21_53873293     ZGre    C    A        0      0        2 
  21  chr21_53873293     ZHar    C    A        0      0        2 
  21  chr21_53873293   Sample    C    A        0      0        2 
  21  chr21_53879287     AAsi    G    C        0      0        2 
  21  chr21_53879287     AKia    G    C        0      0        2 
  21  chr21_53879287     AOna    G    C        0      0        2 
  21  chr21_53879287     ASom    G    C        0      0        2 
  21  chr21_53879287     HCab    G    C        0      0        2 
  21  chr21_53879287     HPrz    G    C        0      0        2 
  21  chr21_53879287     ZBoe    G    C      0.5      1        2 
  21  chr21_53879287     ZGre    G    C        0      0        2 
  21  chr21_53879287     ZHar    G    C        0      0        2 
  21  chr21_53879287   Sample    G    C        0      0        2 
  21  chr21_53883153     AAsi    T    A        0      0        2 
  21  chr21_53883153     AKia    T    A        0      0        2 
  21  chr21_53883153     AOna    T    A        0      0        2 
  21  chr21_53883153     ASom    T    A        0      0        2 
  21  chr21_53883153     HCab    T    A        1      2        2 
  21  chr21_53883153     HPrz    T    A        1      2        2 
  21  chr21_53883153     ZBoe    T    A        0      0        2 
  21  chr21_53883153     ZGre    T    A        0      0        2 
  21  chr21_53883153     ZHar    T    A        0      0        2 
  21  chr21_53883153   Sample    T    A        0      0        2 
  21  chr21_53886355     AAsi    C    G        0      0        2 
  21  chr21_53886355     AKia    C    G        0      0        2 
  21  chr21_53886355     AOna    C    G        0      0        2 
  21  chr21_53886355     ASom    C    G        0      0        2 
  21  chr21_53886355     HCab    C    G        0      0        2 
  21  chr21_53886355     HPrz    C    G        0      0        2 
  21  chr21_53886355     ZBoe    C    G        1      2        2 
  21  chr21_53886355     ZGre    C    G        0      0        2 
  21  chr21_53886355     ZHar    C    G        1      2        2 
  21  chr21_53886355   Sample    C    G        0      0        2 
  21  chr21_53910302     AAsi    T    G        0      0        2 
  21  chr21_53910302     AKia    T    G      0.5      1        2 
  21  chr21_53910302     AOna    T    G      0.5      1        2 
  21  chr21_53910302     ASom    T    G        0      0        2 
  21  chr21_53910302     HCab    T    G        0      0        2 
  21  chr21_53910302     HPrz    T    G        0      0        2 
  21  chr21_53910302     ZBoe    T    G        0      0        2 
  21  chr21_53910302     ZGre    T    G        0      0        2 
  21  chr21_53910302     ZHar    T    G        0      0        2 
  21  chr21_53910302   Sample    T    G        0      0        2 
  21  chr21_53921403     AAsi    C    G        0      0        2 
  21  chr21_53921403     AKia    C    G        0      0        2 
  21  chr21_53921403     AOna    C    G      0.5      1        2 
  21  chr21_53921403     ASom    C    G        0      0        2 
  21  chr21_53921403     HCab    C    G        0      0        2 
  21  chr21_53921403     HPrz    C    G        0      0        2 
  21  chr21_53921403     ZBoe    C    G        0      0        2 
  21  chr21_53921403     ZGre    C    G        0      0        2 
  21  chr21_53921403     ZHar    C    G        0      0        2 
  21  chr21_53921403   Sample    C    G        0      0        2 
  21  chr21_53930262     AAsi    G    T        0      0        2 
  21  chr21_53930262     AKia    G    T      0.5      1        2 
  21  chr21_53930262     AOna    G    T        1      2        2 
  21  chr21_53930262     ASom    G    T        0      0        2 
  21  chr21_53930262     HCab    G    T        0      0        2 
  21  chr21_53930262     HPrz    G    T        0      0        2 
  21  chr21_53930262     ZBoe    G    T        0      0        2 
  21  chr21_53930262     ZGre    G    T        0      0        2 
  21  chr21_53930262     ZHar    G    T        0      0        2 
  21  chr21_53930262   Sample    G    T        0      0        2 
  21  chr21_53965450     AAsi    T    A        0      0        2 
  21  chr21_53965450     AKia    T    A        0      0        2 
  21  chr21_53965450     AOna    T    A        0      0        2 
  21  chr21_53965450     ASom    T    A        0      0        2 
  21  chr21_53965450     HCab    T    A        0      0        2 
  21  chr21_53965450     HPrz    T    A        0      0        2 
  21  chr21_53965450     ZBoe    T    A        0      0        2 
  21  chr21_53965450     ZGre    T    A        0      0        2 
  21  chr21_53965450     ZHar    T    A        1      2        2 
  21  chr21_53965450   Sample    T    A        0      0        2 
  21  chr21_53990015     AAsi    C    G        0      0        2 
  21  chr21_53990015     AKia    C    G        0      0        2 
  21  chr21_53990015     AOna    C    G      0.5      1        2 
  21  chr21_53990015     ASom    C    G        0      0        2 
  21  chr21_53990015     HCab    C    G        0      0        2 
  21  chr21_53990015     HPrz    C    G        0      0        2 
  21  chr21_53990015     ZBoe    C    G        0      0        2 
  21  chr21_53990015     ZGre    C    G        0      0        2 
  21  chr21_53990015     ZHar    C    G        0      0        2 
  21  chr21_53990015   Sample    C    G        0      0        2 
  21  chr21_54013268     AAsi    T    G        0      0        2 
  21  chr21_54013268     AKia    T    G        0      0        2 
  21  chr21_54013268     AOna    T    G        0      0        2 
  21  chr21_54013268     ASom    T    G        0      0        2 
  21  chr21_54013268     HCab    T    G        0      0        2 
  21  chr21_54013268     HPrz    T    G        0      0        2 
  21  chr21_54013268     ZBoe    T    G        0      0        2 
  21  chr21_54013268     ZGre    T    G        0      0        2 
  21  chr21_54013268     ZHar    T    G      0.5      1        2 
  21  chr21_54013268   Sample    T    G        0      0        2 
  21  chr21_54016678     AAsi    G    T        0      0        2 
  21  chr21_54016678     AKia    G    T        1      2        2 
  21  chr21_54016678     AOna    G    T        0      0        2 
  21  chr21_54016678     ASom    G    T        0      0        2 
  21  chr21_54016678     HCab    G    T        0      0        2 
  21  chr21_54016678     HPrz    G    T        0      0        2 
  21  chr21_54016678     ZBoe    G    T        0      0        2 
  21  chr21_54016678     ZGre    G    T        0      0        2 
  21  chr21_54016678     ZHar    G    T        0      0        2 
  21  chr21_54016678   Sample    G    T        0      0        2 
  21  chr21_54042460     AAsi    C    G        0      0        2 
  21  chr21_54042460     AKia    C    G        0      0        2 
  21  chr21_54042460     AOna    C    G        0      0        2 
  21  chr21_54042460     ASom    C    G        0      0        2 
  21  chr21_54042460     HCab    C    G        1      2        2 
  21  chr21_54042460     HPrz    C    G        1      2        2 
  21  chr21_54042460     ZBoe    C    G        0      0        2 
  21  chr21_54042460     ZGre    C    G        0      0        2 
  21  chr21_54042460     ZHar    C    G        0      0        2 
  21  chr21_54042460   Sample    C    G        0      0        2 
  21  chr21_54047847     AAsi    A    C        0      0        2 
  21  chr21_54047847     AKia    A    C        0      0        2 
  21  chr21_54047847     AOna    A    C        0      0        2 
  21  chr21_54047847     ASom    A    C        0      0        2 
  21  chr21_54047847     HCab    A    C        0      0        2 
  21  chr21_54047847     HPrz    A    C        0      0        2 
  21  chr21_54047847     ZBoe    A    C        1      2        2 
  21  chr21_54047847     ZGre    A    C        1      2        2 
  21  chr21_54047847     ZHar    A    C        1      2        2 
  21  chr21_54047847   Sample    A    C        0      0        2 
  21  chr21_54055163     AAsi    A    C        0      0        2 
  21  chr21_54055163     AKia    A    C        0      0        2 
  21  chr21_54055163     AOna    A    C      0.5      1        2 
  21  chr21_54055163     ASom    A    C        0      0        2 
  21  chr21_54055163     HCab    A    C        0      0        2 
  21  chr21_54055163     HPrz    A    C        0      0        2 
  21  chr21_54055163     ZBoe    A    C        0      0        2 
  21  chr21_54055163     ZGre    A    C        0      0        2 
  21  chr21_54055163     ZHar    A    C        0      0        2 
  21  chr21_54055163   Sample    A    C        0      0        2 
  21  chr21_54091302     AAsi    C    A        0      0        2 
  21  chr21_54091302     AKia    C    A        0      0        2 
  21  chr21_54091302     AOna    C    A        0      0        2 
  21  chr21_54091302     ASom    C    A        0      0        2 
  21  chr21_54091302     HCab    C    A        0      0        2 
  21  chr21_54091302     HPrz    C    A        1      2        2 
  21  chr21_54091302     ZBoe    C    A        0      0        2 
  21  chr21_54091302     ZGre    C    A        0      0        2 
  21  chr21_54091302     ZHar    C    A        0      0        2 
  21  chr21_54091302   Sample    C    A        0      0        2 
  21  chr21_54117194     AAsi    A    C        0      0        2 
  21  chr21_54117194     AKia    A    C        0      0        2 
  21  chr21_54117194     AOna    A    C        0      0        2 
  21  chr21_54117194     ASom    A    C        0      0        2 
  21  chr21_54117194     HCab    A    C        1      2        2 
  21  chr21_54117194     HPrz    A    C        1      2        2 
  21  chr21_54117194     ZBoe    A    C        0      0        2 
  21  chr21_54117194     ZGre    A    C        0      0        2 
  21  chr21_54117194     ZHar    A    C        0      0        2 
  21  chr21_54117194   Sample    A    C        0      0        2 
  21  chr21_54144819     AAsi    A    C        0      0        2 
  21  chr21_54144819     AKia    A    C        0      0        2 
  21  chr21_54144819     AOna    A    C        0      0        2 
  21  chr21_54144819     ASom    A    C        0      0        2 
  21  chr21_54144819     HCab    A    C        1      2        2 
  21  chr21_54144819     HPrz    A    C        1      2        2 
  21  chr21_54144819     ZBoe    A    C        0      0        2 
  21  chr21_54144819     ZGre    A    C        0      0        2 
  21  chr21_54144819     ZHar    A    C        0      0        2 
  21  chr21_54144819   Sample    A    C        0      0        2 
  21  chr21_54145191     AAsi    C    A        0      0        2 
  21  chr21_54145191     AKia    C    A        0      0        2 
  21  chr21_54145191     AOna    C    A        0      0        2 
  21  chr21_54145191     ASom    C    A        0      0        2 
  21  chr21_54145191     HCab    C    A        1      2        2 
  21  chr21_54145191     HPrz    C    A        1      2        2 
  21  chr21_54145191     ZBoe    C    A        0      0        2 
  21  chr21_54145191     ZGre    C    A        0      0        2 
  21  chr21_54145191     ZHar    C    A        0      0        2 
  21  chr21_54145191   Sample    C    A        0      0        2 
  21  chr21_54151003     AAsi    T    A        0      0        2 
  21  chr21_54151003     AKia    T    A        0      0        2 
  21  chr21_54151003     AOna    T    A        0      0        2 
  21  chr21_54151003     ASom    T    A        0      0        2 
  21  chr21_54151003     HCab    T    A        1      2        2 
  21  chr21_54151003     HPrz    T    A        1      2        2 
  21  chr21_54151003     ZBoe    T    A        0      0        2 
  21  chr21_54151003     ZGre    T    A        0      0        2 
  21  chr21_54151003     ZHar    T    A        0      0        2 
  21  chr21_54151003   Sample    T    A        0      0        2 
  21  chr21_54159757     AAsi    G    T        0      0        2 
  21  chr21_54159757     AKia    G    T      0.5      1        2 
  21  chr21_54159757     AOna    G    T        0      0        2 
  21  chr21_54159757     ASom    G    T        0      0        2 
  21  chr21_54159757     HCab    G    T        0      0        2 
  21  chr21_54159757     HPrz    G    T        0      0        2 
  21  chr21_54159757     ZBoe    G    T        0      0        2 
  21  chr21_54159757     ZGre    G    T        0      0        2 
  21  chr21_54159757     ZHar    G    T        0      0        2 
  21  chr21_54159757   Sample    G    T        0      0        2 
  21  chr21_54173589     AAsi    C    A        0      0        2 
  21  chr21_54173589     AKia    C    A        0      0        2 
  21  chr21_54173589     AOna    C    A        0      0        2 
  21  chr21_54173589     ASom    C    A        1      2        2 
  21  chr21_54173589     HCab    C    A        0      0        2 
  21  chr21_54173589     HPrz    C    A        0      0        2 
  21  chr21_54173589     ZBoe    C    A        0      0        2 
  21  chr21_54173589     ZGre    C    A        0      0        2 
  21  chr21_54173589     ZHar    C    A        0      0        2 
  21  chr21_54173589   Sample    C    A        0      0        2 
  21  chr21_54178209     AAsi    C    G        0      0        2 
  21  chr21_54178209     AKia    C    G        0      0        2 
  21  chr21_54178209     AOna    C    G        0      0        2 
  21  chr21_54178209     ASom    C    G        0      0        2 
  21  chr21_54178209     HCab    C    G        1      2        2 
  21  chr21_54178209     HPrz    C    G        1      2        2 
  21  chr21_54178209     ZBoe    C    G        0      0        2 
  21  chr21_54178209     ZGre    C    G        0      0        2 
  21  chr21_54178209     ZHar    C    G        0      0        2 
  21  chr21_54178209   Sample    C    G        0      0        2 
  21  chr21_54187215     AAsi    T    G        0      0        2 
  21  chr21_54187215     AKia    T    G        0      0        2 
  21  chr21_54187215     AOna    T    G        0      0        2 
  21  chr21_54187215     ASom    T    G        0      0        2 
  21  chr21_54187215     HCab    T    G        0      0        2 
  21  chr21_54187215     HPrz    T    G        0      0        2 
  21  chr21_54187215     ZBoe    T    G        0      0        2 
  21  chr21_54187215     ZGre    T    G        1      2        2 
  21  chr21_54187215     ZHar    T    G        0      0        2 
  21  chr21_54187215   Sample    T    G        0      0        2 
  21  chr21_54197600     AAsi    C    A        0      0        2 
  21  chr21_54197600     AKia    C    A        0      0        2 
  21  chr21_54197600     AOna    C    A        0      0        2 
  21  chr21_54197600     ASom    C    A        0      0        2 
  21  chr21_54197600     HCab    C    A        0      0        2 
  21  chr21_54197600     HPrz    C    A        0      0        2 
  21  chr21_54197600     ZBoe    C    A        0      0        2 
  21  chr21_54197600     ZGre    C    A        0      0        2 
  21  chr21_54197600     ZHar    C    A      0.5      1        2 
  21  chr21_54197600   Sample    C    A        0      0        2 
  21  chr21_54203259     AAsi    A    C        0      0        2 
  21  chr21_54203259     AKia    A    C        0      0        2 
  21  chr21_54203259     AOna    A    C        0      0        2 
  21  chr21_54203259     ASom    A    C        0      0        2 
  21  chr21_54203259     HCab    A    C        0      0        2 
  21  chr21_54203259     HPrz    A    C        0      0        2 
  21  chr21_54203259     ZBoe    A    C      0.5      1        2 
  21  chr21_54203259     ZGre    A    C        0      0        2 
  21  chr21_54203259     ZHar    A    C        0      0        2 
  21  chr21_54203259   Sample    A    C        0      0        2 
  21  chr21_54205899     AAsi    T    G        0      0        2 
  21  chr21_54205899     AKia    T    G        0      0        2 
  21  chr21_54205899     AOna    T    G        0      0        2 
  21  chr21_54205899     ASom    T    G        0      0        2 
  21  chr21_54205899     HCab    T    G        0      0        2 
  21  chr21_54205899     HPrz    T    G        0      0        2 
  21  chr21_54205899     ZBoe    T    G      0.5      1        2 
  21  chr21_54205899     ZGre    T    G        0      0        2 
  21  chr21_54205899     ZHar    T    G        0      0        2 
  21  chr21_54205899   Sample    T    G        0      0        2 
  21  chr21_54230267     AAsi    T    G      0.5      1        2 
  21  chr21_54230267     AKia    T    G        0      0        2 
  21  chr21_54230267     AOna    T    G        0      0        2 
  21  chr21_54230267     ASom    T    G        0      0        2 
  21  chr21_54230267     HCab    T    G        0      0        2 
  21  chr21_54230267     HPrz    T    G        0      0        2 
  21  chr21_54230267     ZBoe    T    G        0      0        2 
  21  chr21_54230267     ZGre    T    G        0      0        2 
  21  chr21_54230267     ZHar    T    G        0      0        2 
  21  chr21_54230267   Sample    T    G        0      0        2 
  21  chr21_54243670     AAsi    G    T        0      0        2 
  21  chr21_54243670     AKia    G    T        0      0        2 
  21  chr21_54243670     AOna    G    T        0      0        2 
  21  chr21_54243670     ASom    G    T        0      0        2 
  21  chr21_54243670     HCab    G    T        0      0        2 
  21  chr21_54243670     HPrz    G    T        0      0        2 
  21  chr21_54243670     ZBoe    G    T        0      0        2 
  21  chr21_54243670     ZGre    G    T        0      0        2 
  21  chr21_54243670     ZHar    G    T      0.5      1        2 
  21  chr21_54243670   Sample    G    T        0      0        2 
  21  chr21_54244107     AAsi    T    A        0      0        2 
  21  chr21_54244107     AKia    T    A        0      0        2 
  21  chr21_54244107     AOna    T    A        0      0        2 
  21  chr21_54244107     ASom    T    A        0      0        2 
  21  chr21_54244107     HCab    T    A        1      2        2 
  21  chr21_54244107     HPrz    T    A        1      2        2 
  21  chr21_54244107     ZBoe    T    A        0      0        2 
  21  chr21_54244107     ZGre    T    A        0      0        2 
  21  chr21_54244107     ZHar    T    A        0      0        2 
  21  chr21_54244107   Sample    T    A        0      0        2 
  21  chr21_54247176     AAsi    T    G        0      0        2 
  21  chr21_54247176     AKia    T    G        0      0        2 
  21  chr21_54247176     AOna    T    G        0      0        2 
  21  chr21_54247176     ASom    T    G        0      0        2 
  21  chr21_54247176     HCab    T    G      0.5      1        2 
  21  chr21_54247176     HPrz    T    G        0      0        2 
  21  chr21_54247176     ZBoe    T    G        0      0        2 
  21  chr21_54247176     ZGre    T    G        0      0        2 
  21  chr21_54247176     ZHar    T    G        0      0        2 
  21  chr21_54247176   Sample    T    G        0      0        2 
  21  chr21_54253564     AAsi    G    C        0      0        2 
  21  chr21_54253564     AKia    G    C        0      0        2 
  21  chr21_54253564     AOna    G    C      0.5      1        2 
  21  chr21_54253564     ASom    G    C        0      0        2 
  21  chr21_54253564     HCab    G    C        0      0        2 
  21  chr21_54253564     HPrz    G    C        0      0        2 
  21  chr21_54253564     ZBoe    G    C        0      0        2 
  21  chr21_54253564     ZGre    G    C        0      0        2 
  21  chr21_54253564     ZHar    G    C        0      0        2 
  21  chr21_54253564   Sample    G    C        0      0        2 
  21  chr21_54257888     AAsi    G    C        1      2        2 
  21  chr21_54257888     AKia    G    C        0      0        2 
  21  chr21_54257888     AOna    G    C        0      0        2 
  21  chr21_54257888     ASom    G    C        0      0        2 
  21  chr21_54257888     HCab    G    C        0      0        2 
  21  chr21_54257888     HPrz    G    C        0      0        2 
  21  chr21_54257888     ZBoe    G    C        0      0        2 
  21  chr21_54257888     ZGre    G    C        0      0        2 
  21  chr21_54257888     ZHar    G    C        0      0        2 
  21  chr21_54257888   Sample    G    C        1      2        2 
  21  chr21_54276131     AAsi    T    G        0      0        2 
  21  chr21_54276131     AKia    T    G        0      0        2 
  21  chr21_54276131     AOna    T    G        0      0        2 
  21  chr21_54276131     ASom    T    G        0      0        2 
  21  chr21_54276131     HCab    T    G        1      2        2 
  21  chr21_54276131     HPrz    T    G        1      2        2 
  21  chr21_54276131     ZBoe    T    G        0      0        2 
  21  chr21_54276131     ZGre    T    G        0      0        2 
  21  chr21_54276131     ZHar    T    G        0      0        2 
  21  chr21_54276131   Sample    T    G        0      0        2 
  21  chr21_54283646     AAsi    C    A        0      0        2 
  21  chr21_54283646     AKia    C    A        1      2        2 
  21  chr21_54283646     AOna    C    A      0.5      1        2 
  21  chr21_54283646     ASom    C    A        0      0        2 
  21  chr21_54283646     HCab    C    A        0      0        2 
  21  chr21_54283646     HPrz    C    A        0      0        2 
  21  chr21_54283646     ZBoe    C    A        0      0        2 
  21  chr21_54283646     ZGre    C    A        0      0        2 
  21  chr21_54283646     ZHar    C    A        0      0        2 
  21  chr21_54283646   Sample    C    A        0      0        2 
  21  chr21_54287466     AAsi    A    C        0      0        2 
  21  chr21_54287466     AKia    A    C        0      0        2 
  21  chr21_54287466     AOna    A    C        0      0        2 
  21  chr21_54287466     ASom    A    C        0      0        2 
  21  chr21_54287466     HCab    A    C      0.5      1        2 
  21  chr21_54287466     HPrz    A    C      0.5      1        2 
  21  chr21_54287466     ZBoe    A    C        0      0        2 
  21  chr21_54287466     ZGre    A    C        0      0        2 
  21  chr21_54287466     ZHar    A    C        0      0        2 
  21  chr21_54287466   Sample    A    C        0      0        2 
  21  chr21_54290678     AAsi    A    T      0.5      1        2 
  21  chr21_54290678     AKia    A    T        0      0        2 
  21  chr21_54290678     AOna    A    T        0      0        2 
  21  chr21_54290678     ASom    A    T        0      0        2 
  21  chr21_54290678     HCab    A    T        0      0        2 
  21  chr21_54290678     HPrz    A    T        0      0        2 
  21  chr21_54290678     ZBoe    A    T        0      0        2 
  21  chr21_54290678     ZGre    A    T        0      0        2 
  21  chr21_54290678     ZHar    A    T        0      0        2 
  21  chr21_54290678   Sample    A    T        0      0        2 
  21  chr21_54343221     AAsi    A    C        0      0        2 
  21  chr21_54343221     AKia    A    C        0      0        2 
  21  chr21_54343221     AOna    A    C        0      0        2 
  21  chr21_54343221     ASom    A    C        1      2        2 
  21  chr21_54343221     HCab    A    C        0      0        2 
  21  chr21_54343221     HPrz    A    C        0      0        2 
  21  chr21_54343221     ZBoe    A    C        0      0        2 
  21  chr21_54343221     ZGre    A    C        0      0        2 
  21  chr21_54343221     ZHar    A    C        0      0        2 
  21  chr21_54343221   Sample    A    C        0      0        2 
  21  chr21_54355572     AAsi    T    G        0      0        2 
  21  chr21_54355572     AKia    T    G        0      0        2 
  21  chr21_54355572     AOna    T    G        0      0        2 
  21  chr21_54355572     ASom    T    G        0      0        2 
  21  chr21_54355572     HCab    T    G        1      2        2 
  21  chr21_54355572     HPrz    T    G        1      2        2 
  21  chr21_54355572     ZBoe    T    G        0      0        2 
  21  chr21_54355572     ZGre    T    G        0      0        2 
  21  chr21_54355572     ZHar    T    G        0      0        2 
  21  chr21_54355572   Sample    T    G        0      0        2 
  21  chr21_54365172     AAsi    A    C        0      0        2 
  21  chr21_54365172     AKia    A    C        0      0        2 
  21  chr21_54365172     AOna    A    C        0      0        2 
  21  chr21_54365172     ASom    A    C        0      0        2 
  21  chr21_54365172     HCab    A    C        0      0        2 
  21  chr21_54365172     HPrz    A    C        0      0        2 
  21  chr21_54365172     ZBoe    A    C      0.5      1        2 
  21  chr21_54365172     ZGre    A    C        0      0        2 
  21  chr21_54365172     ZHar    A    C        0      0        2 
  21  chr21_54365172   Sample    A    C        0      0        2 
  21  chr21_54368922     AAsi    G    T        0      0        2 
  21  chr21_54368922     AKia    G    T        0      0        2 
  21  chr21_54368922     AOna    G    T        0      0        2 
  21  chr21_54368922     ASom    G    T        0      0        2 
  21  chr21_54368922     HCab    G    T        1      2        2 
  21  chr21_54368922     HPrz    G    T        1      2        2 
  21  chr21_54368922     ZBoe    G    T        0      0        2 
  21  chr21_54368922     ZGre    G    T        0      0        2 
  21  chr21_54368922     ZHar    G    T        0      0        2 
  21  chr21_54368922   Sample    G    T        0      0        2 
  21  chr21_54374998     AAsi    A    T        0      0        2 
  21  chr21_54374998     AKia    A    T        0      0        2 
  21  chr21_54374998     AOna    A    T        0      0        2 
  21  chr21_54374998     ASom    A    T        0      0        2 
  21  chr21_54374998     HCab    A    T        0      0        2 
  21  chr21_54374998     HPrz    A    T        0      0        2 
  21  chr21_54374998     ZBoe    A    T        0      0        2 
  21  chr21_54374998     ZGre    A    T        0      0        2 
  21  chr21_54374998     ZHar    A    T        1      2        2 
  21  chr21_54374998   Sample    A    T        0      0        2 
  21  chr21_54388113     AAsi    G    C        0      0        2 
  21  chr21_54388113     AKia    G    C        0      0        2 
  21  chr21_54388113     AOna    G    C        0      0        2 
  21  chr21_54388113     ASom    G    C        0      0        2 
  21  chr21_54388113     HCab    G    C        1      2        2 
  21  chr21_54388113     HPrz    G    C        1      2        2 
  21  chr21_54388113     ZBoe    G    C        0      0        2 
  21  chr21_54388113     ZGre    G    C        0      0        2 
  21  chr21_54388113     ZHar    G    C        0      0        2 
  21  chr21_54388113   Sample    G    C        0      0        2 
  21  chr21_54400420     AAsi    G    T        0      0        2 
  21  chr21_54400420     AKia    G    T        0      0        2 
  21  chr21_54400420     AOna    G    T        0      0        2 
  21  chr21_54400420     ASom    G    T        0      0        2 
  21  chr21_54400420     HCab    G    T        1      2        2 
  21  chr21_54400420     HPrz    G    T        1      2        2 
  21  chr21_54400420     ZBoe    G    T        0      0        2 
  21  chr21_54400420     ZGre    G    T        0      0        2 
  21  chr21_54400420     ZHar    G    T        0      0        2 
  21  chr21_54400420   Sample    G    T        0      0        2 
  21  chr21_54411735     AAsi    G    T        0      0        2 
  21  chr21_54411735     AKia    G    T        0      0        2 
  21  chr21_54411735     AOna    G    T        0      0        2 
  21  chr21_54411735     ASom    G    T        0      0        2 
  21  chr21_54411735     HCab    G    T        1      2        2 
  21  chr21_54411735     HPrz    G    T        1      2        2 
  21  chr21_54411735     ZBoe    G    T        0      0        2 
  21  chr21_54411735     ZGre    G    T        0      0        2 
  21  chr21_54411735     ZHar    G    T        0      0        2 
  21  chr21_54411735   Sample    G    T        0      0        2 
  21  chr21_54417191     AAsi    G    C        0      0        2 
  21  chr21_54417191     AKia    G    C      0.5      1        2 
  21  chr21_54417191     AOna    G    C        0      0        2 
  21  chr21_54417191     ASom    G    C        0      0        2 
  21  chr21_54417191     HCab    G    C        0      0        2 
  21  chr21_54417191     HPrz    G    C        0      0        2 
  21  chr21_54417191     ZBoe    G    C        0      0        2 
  21  chr21_54417191     ZGre    G    C        0      0        2 
  21  chr21_54417191     ZHar    G    C        0      0        2 
  21  chr21_54417191   Sample    G    C        0      0        2 
  21  chr21_54448652     AAsi    G    T        0      0        2 
  21  chr21_54448652     AKia    G    T        0      0        2 
  21  chr21_54448652     AOna    G    T        0      0        2 
  21  chr21_54448652     ASom    G    T        0      0        2 
  21  chr21_54448652     HCab    G    T        1      2        2 
  21  chr21_54448652     HPrz    G    T        1      2        2 
  21  chr21_54448652     ZBoe    G    T        0      0        2 
  21  chr21_54448652     ZGre    G    T        0      0        2 
  21  chr21_54448652     ZHar    G    T        1      2        2 
  21  chr21_54448652   Sample    G    T        0      0        2 
  21  chr21_54479332     AAsi    G    C        0      0        2 
  21  chr21_54479332     AKia    G    C        0      0        2 
  21  chr21_54479332     AOna    G    C        0      0        2 
  21  chr21_54479332     ASom    G    C        0      0        2 
  21  chr21_54479332     HCab    G    C        0      0        2 
  21  chr21_54479332     HPrz    G    C      0.5      1        2 
  21  chr21_54479332     ZBoe    G    C        0      0        2 
  21  chr21_54479332     ZGre    G    C        0      0        2 
  21  chr21_54479332     ZHar    G    C        0      0        2 
  21  chr21_54479332   Sample    G    C        0      0        2 
  21  chr21_54487513     AAsi    T    G        0      0        2 
  21  chr21_54487513     AKia    T    G        0      0        2 
  21  chr21_54487513     AOna    T    G        0      0        2 
  21  chr21_54487513     ASom    T    G        0      0        2 
  21  chr21_54487513     HCab    T    G        0      0        2 
  21  chr21_54487513     HPrz    T    G        0      0        2 
  21  chr21_54487513     ZBoe    T    G        0      0        2 
  21  chr21_54487513     ZGre    T    G      0.5      1        2 
  21  chr21_54487513     ZHar    T    G        0      0        2 
  21  chr21_54487513   Sample    T    G        0      0        2 
  21  chr21_54488817     AAsi    A    T        0      0        2 
  21  chr21_54488817     AKia    A    T        0      0        2 
  21  chr21_54488817     AOna    A    T        0      0        2 
  21  chr21_54488817     ASom    A    T        0      0        2 
  21  chr21_54488817     HCab    A    T      0.5      1        2 
  21  chr21_54488817     HPrz    A    T        0      0        2 
  21  chr21_54488817     ZBoe    A    T        0      0        2 
  21  chr21_54488817     ZGre    A    T        0      0        2 
  21  chr21_54488817     ZHar    A    T        0      0        2 
  21  chr21_54488817   Sample    A    T        0      0        2 
  21  chr21_54488881     AAsi    C    A        0      0        2 
  21  chr21_54488881     AKia    C    A        0      0        2 
  21  chr21_54488881     AOna    C    A        0      0        2 
  21  chr21_54488881     ASom    C    A        0      0        2 
  21  chr21_54488881     HCab    C    A        0      0        2 
  21  chr21_54488881     HPrz    C    A        0      0        2 
  21  chr21_54488881     ZBoe    C    A        0      0        2 
  21  chr21_54488881     ZGre    C    A        1      2        2 
  21  chr21_54488881     ZHar    C    A        0      0        2 
  21  chr21_54488881   Sample    C    A        0      0        2 
  21  chr21_54498694     AAsi    T    G        0      0        2 
  21  chr21_54498694     AKia    T    G        0      0        2 
  21  chr21_54498694     AOna    T    G      0.5      1        2 
  21  chr21_54498694     ASom    T    G        0      0        2 
  21  chr21_54498694     HCab    T    G        0      0        2 
  21  chr21_54498694     HPrz    T    G        0      0        2 
  21  chr21_54498694     ZBoe    T    G        0      0        2 
  21  chr21_54498694     ZGre    T    G        0      0        2 
  21  chr21_54498694     ZHar    T    G        0      0        2 
  21  chr21_54498694   Sample    T    G        0      0        2 
  21  chr21_54505453     AAsi    T    A        0      0        2 
  21  chr21_54505453     AKia    T    A        0      0        2 
  21  chr21_54505453     AOna    T    A        0      0        2 
  21  chr21_54505453     ASom    T    A        0      0        2 
  21  chr21_54505453     HCab    T    A        0      0        2 
  21  chr21_54505453     HPrz    T    A        0      0        2 
  21  chr21_54505453     ZBoe    T    A      0.5      1        2 
  21  chr21_54505453     ZGre    T    A        0      0        2 
  21  chr21_54505453     ZHar    T    A        0      0        2 
  21  chr21_54505453   Sample    T    A        0      0        2 
  21  chr21_54540160     AAsi    T    G        0      0        2 
  21  chr21_54540160     AKia    T    G        0      0        2 
  21  chr21_54540160     AOna    T    G        0      0        2 
  21  chr21_54540160     ASom    T    G        0      0        2 
  21  chr21_54540160     HCab    T    G        0      0        2 
  21  chr21_54540160     HPrz    T    G      0.5      1        2 
  21  chr21_54540160     ZBoe    T    G        0      0        2 
  21  chr21_54540160     ZGre    T    G        0      0        2 
  21  chr21_54540160     ZHar    T    G        0      0        2 
  21  chr21_54540160   Sample    T    G        0      0        2 
  21  chr21_54547838     AAsi    T    A        0      0        2 
  21  chr21_54547838     AKia    T    A        0      0        2 
  21  chr21_54547838     AOna    T    A        0      0        2 
  21  chr21_54547838     ASom    T    A        0      0        2 
  21  chr21_54547838     HCab    T    A        1      2        2 
  21  chr21_54547838     HPrz    T    A        1      2        2 
  21  chr21_54547838     ZBoe    T    A        0      0        2 
  21  chr21_54547838     ZGre    T    A        0      0        2 
  21  chr21_54547838     ZHar    T    A        0      0        2 
  21  chr21_54547838   Sample    T    A        0      0        2 
  21  chr21_54557509     AAsi    C    A        0      0        2 
  21  chr21_54557509     AKia    C    A        1      2        2 
  21  chr21_54557509     AOna    C    A        1      2        2 
  21  chr21_54557509     ASom    C    A        0      0        2 
  21  chr21_54557509     HCab    C    A        0      0        2 
  21  chr21_54557509     HPrz    C    A        0      0        2 
  21  chr21_54557509     ZBoe    C    A        0      0        2 
  21  chr21_54557509     ZGre    C    A        0      0        2 
  21  chr21_54557509     ZHar    C    A        0      0        2 
  21  chr21_54557509   Sample    C    A        0      0        2 
  21  chr21_54581130     AAsi    T    A        0      0        2 
  21  chr21_54581130     AKia    T    A        0      0        2 
  21  chr21_54581130     AOna    T    A        0      0        2 
  21  chr21_54581130     ASom    T    A        0      0        2 
  21  chr21_54581130     HCab    T    A        1      2        2 
  21  chr21_54581130     HPrz    T    A        1      2        2 
  21  chr21_54581130     ZBoe    T    A        0      0        2 
  21  chr21_54581130     ZGre    T    A        0      0        2 
  21  chr21_54581130     ZHar    T    A        0      0        2 
  21  chr21_54581130   Sample    T    A        0      0        2 
  21  chr21_54582643     AAsi    G    T        0      0        2 
  21  chr21_54582643     AKia    G    T        0      0        2 
  21  chr21_54582643     AOna    G    T      0.5      1        2 
  21  chr21_54582643     ASom    G    T        0      0        2 
  21  chr21_54582643     HCab    G    T        0      0        2 
  21  chr21_54582643     HPrz    G    T        0      0        2 
  21  chr21_54582643     ZBoe    G    T        0      0        2 
  21  chr21_54582643     ZGre    G    T        0      0        2 
  21  chr21_54582643     ZHar    G    T        0      0        2 
  21  chr21_54582643   Sample    G    T        0      0        2 
  21  chr21_54583580     AAsi    G    C        0      0        2 
  21  chr21_54583580     AKia    G    C        0      0        2 
  21  chr21_54583580     AOna    G    C        0      0        2 
  21  chr21_54583580     ASom    G    C        0      0        2 
  21  chr21_54583580     HCab    G    C        1      2        2 
  21  chr21_54583580     HPrz    G    C        1      2        2 
  21  chr21_54583580     ZBoe    G    C        0      0        2 
  21  chr21_54583580     ZGre    G    C        0      0        2 
  21  chr21_54583580     ZHar    G    C        0      0        2 
  21  chr21_54583580   Sample    G    C        0      0        2 
  21  chr21_54586958     AAsi    C    G        0      0        2 
  21  chr21_54586958     AKia    C    G        0      0        2 
  21  chr21_54586958     AOna    C    G        0      0        2 
  21  chr21_54586958     ASom    C    G        1      2        2 
  21  chr21_54586958     HCab    C    G        0      0        2 
  21  chr21_54586958     HPrz    C    G        0      0        2 
  21  chr21_54586958     ZBoe    C    G        0      0        2 
  21  chr21_54586958     ZGre    C    G        0      0        2 
  21  chr21_54586958     ZHar    C    G        0      0        2 
  21  chr21_54586958   Sample    C    G        0      0        2 
  21  chr21_54600363     AAsi    C    G        0      0        2 
  21  chr21_54600363     AKia    C    G        0      0        2 
  21  chr21_54600363     AOna    C    G        0      0        2 
  21  chr21_54600363     ASom    C    G        0      0        2 
  21  chr21_54600363     HCab    C    G        0      0        2 
  21  chr21_54600363     HPrz    C    G        0      0        2 
  21  chr21_54600363     ZBoe    C    G        0      0        2 
  21  chr21_54600363     ZGre    C    G        0      0        2 
  21  chr21_54600363     ZHar    C    G        1      2        2 
  21  chr21_54600363   Sample    C    G        0      0        2 
  21  chr21_54601728     AAsi    T    A        0      0        2 
  21  chr21_54601728     AKia    T    A      0.5      1        2 
  21  chr21_54601728     AOna    T    A        0      0        2 
  21  chr21_54601728     ASom    T    A        0      0        2 
  21  chr21_54601728     HCab    T    A        0      0        2 
  21  chr21_54601728     HPrz    T    A        0      0        2 
  21  chr21_54601728     ZBoe    T    A        0      0        2 
  21  chr21_54601728     ZGre    T    A        0      0        2 
  21  chr21_54601728     ZHar    T    A        0      0        2 
  21  chr21_54601728   Sample    T    A        0      0        2 
  21  chr21_54603552     AAsi    A    T        0      0        2 
  21  chr21_54603552     AKia    A    T        0      0        2 
  21  chr21_54603552     AOna    A    T        0      0        2 
  21  chr21_54603552     ASom    A    T        0      0        2 
  21  chr21_54603552     HCab    A    T        0      0        2 
  21  chr21_54603552     HPrz    A    T        0      0        2 
  21  chr21_54603552     ZBoe    A    T        0      0        2 
  21  chr21_54603552     ZGre    A    T        0      0        2 
  21  chr21_54603552     ZHar    A    T        1      2        2 
  21  chr21_54603552   Sample    A    T        0      0        2 
  21  chr21_54615946     AAsi    T    A        0      0        2 
  21  chr21_54615946     AKia    T    A        0      0        2 
  21  chr21_54615946     AOna    T    A        0      0        2 
  21  chr21_54615946     ASom    T    A        0      0        2 
  21  chr21_54615946     HCab    T    A        1      2        2 
  21  chr21_54615946     HPrz    T    A        1      2        2 
  21  chr21_54615946     ZBoe    T    A        0      0        2 
  21  chr21_54615946     ZGre    T    A        0      0        2 
  21  chr21_54615946     ZHar    T    A        0      0        2 
  21  chr21_54615946   Sample    T    A        0      0        2 
  21  chr21_54633303     AAsi    G    T        0      0        2 
  21  chr21_54633303     AKia    G    T        0      0        2 
  21  chr21_54633303     AOna    G    T        0      0        2 
  21  chr21_54633303     ASom    G    T        0      0        2 
  21  chr21_54633303     HCab    G    T        1      2        2 
  21  chr21_54633303     HPrz    G    T        1      2        2 
  21  chr21_54633303     ZBoe    G    T        0      0        2 
  21  chr21_54633303     ZGre    G    T        0      0        2 
  21  chr21_54633303     ZHar    G    T        0      0        2 
  21  chr21_54633303   Sample    G    T        0      0        2 
  21  chr21_54633851     AAsi    G    C        0      0        2 
  21  chr21_54633851     AKia    G    C        0      0        2 
  21  chr21_54633851     AOna    G    C        0      0        2 
  21  chr21_54633851     ASom    G    C        0      0        2 
  21  chr21_54633851     HCab    G    C        1      2        2 
  21  chr21_54633851     HPrz    G    C        1      2        2 
  21  chr21_54633851     ZBoe    G    C        0      0        2 
  21  chr21_54633851     ZGre    G    C        0      0        2 
  21  chr21_54633851     ZHar    G    C        0      0        2 
  21  chr21_54633851   Sample    G    C        0      0        2 
  21  chr21_54634284     AAsi    C    G        0      0        2 
  21  chr21_54634284     AKia    C    G        0      0        2 
  21  chr21_54634284     AOna    C    G        0      0        2 
  21  chr21_54634284     ASom    C    G        0      0        2 
  21  chr21_54634284     HCab    C    G        1      2        2 
  21  chr21_54634284     HPrz    C    G        1      2        2 
  21  chr21_54634284     ZBoe    C    G        0      0        2 
  21  chr21_54634284     ZGre    C    G        0      0        2 
  21  chr21_54634284     ZHar    C    G        0      0        2 
  21  chr21_54634284   Sample    C    G        0      0        2 
  21  chr21_54643154     AAsi    A    C        0      0        2 
  21  chr21_54643154     AKia    A    C        0      0        2 
  21  chr21_54643154     AOna    A    C        0      0        2 
  21  chr21_54643154     ASom    A    C        1      2        2 
  21  chr21_54643154     HCab    A    C        0      0        2 
  21  chr21_54643154     HPrz    A    C        0      0        2 
  21  chr21_54643154     ZBoe    A    C        0      0        2 
  21  chr21_54643154     ZGre    A    C        0      0        2 
  21  chr21_54643154     ZHar    A    C        0      0        2 
  21  chr21_54643154   Sample    A    C        0      0        2 
  21  chr21_54660438     AAsi    A    T        0      0        2 
  21  chr21_54660438     AKia    A    T        0      0        2 
  21  chr21_54660438     AOna    A    T        0      0        2 
  21  chr21_54660438     ASom    A    T        0      0        2 
  21  chr21_54660438     HCab    A    T        0      0        2 
  21  chr21_54660438     HPrz    A    T      0.5      1        2 
  21  chr21_54660438     ZBoe    A    T        0      0        2 
  21  chr21_54660438     ZGre    A    T        0      0        2 
  21  chr21_54660438     ZHar    A    T        0      0        2 
  21  chr21_54660438   Sample    A    T        0      0        2 
  21  chr21_54671647     AAsi    T    A        0      0        2 
  21  chr21_54671647     AKia    T    A        0      0        2 
  21  chr21_54671647     AOna    T    A        0      0        2 
  21  chr21_54671647     ASom    T    A        0      0        2 
  21  chr21_54671647     HCab    T    A        0      0        2 
  21  chr21_54671647     HPrz    T    A        0      0        2 
  21  chr21_54671647     ZBoe    T    A        0      0        2 
  21  chr21_54671647     ZGre    T    A        0      0        2 
  21  chr21_54671647     ZHar    T    A        1      2        2 
  21  chr21_54671647   Sample    T    A        0      0        2 
  21  chr21_54684302     AAsi    C    G        0      0        2 
  21  chr21_54684302     AKia    C    G      0.5      1        2 
  21  chr21_54684302     AOna    C    G        0      0        2 
  21  chr21_54684302     ASom    C    G        0      0        2 
  21  chr21_54684302     HCab    C    G        0      0        2 
  21  chr21_54684302     HPrz    C    G        0      0        2 
  21  chr21_54684302     ZBoe    C    G        0      0        2 
  21  chr21_54684302     ZGre    C    G        0      0        2 
  21  chr21_54684302     ZHar    C    G        0      0        2 
  21  chr21_54684302   Sample    C    G        0      0        2 
  21  chr21_54689010     AAsi    G    C        0      0        2 
  21  chr21_54689010     AKia    G    C        0      0        2 
  21  chr21_54689010     AOna    G    C        0      0        2 
  21  chr21_54689010     ASom    G    C        0      0        2 
  21  chr21_54689010     HCab    G    C        1      2        2 
  21  chr21_54689010     HPrz    G    C        1      2        2 
  21  chr21_54689010     ZBoe    G    C        0      0        2 
  21  chr21_54689010     ZGre    G    C        0      0        2 
  21  chr21_54689010     ZHar    G    C        0      0        2 
  21  chr21_54689010   Sample    G    C        0      0        2 
  21  chr21_54692538     AAsi    G    T        0      0        2 
  21  chr21_54692538     AKia    G    T        0      0        2 
  21  chr21_54692538     AOna    G    T        0      0        2 
  21  chr21_54692538     ASom    G    T        0      0        2 
  21  chr21_54692538     HCab    G    T      0.5      1        2 
  21  chr21_54692538     HPrz    G    T        0      0        2 
  21  chr21_54692538     ZBoe    G    T        0      0        2 
  21  chr21_54692538     ZGre    G    T        0      0        2 
  21  chr21_54692538     ZHar    G    T        0      0        2 
  21  chr21_54692538   Sample    G    T        0      0        2 
  21  chr21_54702769     AAsi    G    T        0      0        2 
  21  chr21_54702769     AKia    G    T        0      0        2 
  21  chr21_54702769     AOna    G    T      0.5      1        2 
  21  chr21_54702769     ASom    G    T        0      0        2 
  21  chr21_54702769     HCab    G    T        0      0        2 
  21  chr21_54702769     HPrz    G    T        0      0        2 
  21  chr21_54702769     ZBoe    G    T        0      0        2 
  21  chr21_54702769     ZGre    G    T        0      0        2 
  21  chr21_54702769     ZHar    G    T        0      0        2 
  21  chr21_54702769   Sample    G    T        0      0        2 
  21  chr21_54706133     AAsi    A    C        0      0        2 
  21  chr21_54706133     AKia    A    C        0      0        2 
  21  chr21_54706133     AOna    A    C        0      0        2 
  21  chr21_54706133     ASom    A    C        0      0        2 
  21  chr21_54706133     HCab    A    C        0      0        2 
  21  chr21_54706133     HPrz    A    C        0      0        2 
  21  chr21_54706133     ZBoe    A    C        0      0        2 
  21  chr21_54706133     ZGre    A    C        0      0        2 
  21  chr21_54706133     ZHar    A    C        1      2        2 
  21  chr21_54706133   Sample    A    C        0      0        2 
  21  chr21_54706434     AAsi    A    T        0      0        2 
  21  chr21_54706434     AKia    A    T        0      0        2 
  21  chr21_54706434     AOna    A    T        0      0        2 
  21  chr21_54706434     ASom    A    T        0      0        2 
  21  chr21_54706434     HCab    A    T        1      2        2 
  21  chr21_54706434     HPrz    A    T        1      2        2 
  21  chr21_54706434     ZBoe    A    T        0      0        2 
  21  chr21_54706434     ZGre    A    T        0      0        2 
  21  chr21_54706434     ZHar    A    T        0      0        2 
  21  chr21_54706434   Sample    A    T        0      0        2 
  21  chr21_54713351     AAsi    G    T        0      0        2 
  21  chr21_54713351     AKia    G    T        0      0        2 
  21  chr21_54713351     AOna    G    T        0      0        2 
  21  chr21_54713351     ASom    G    T        0      0        2 
  21  chr21_54713351     HCab    G    T        1      2        2 
  21  chr21_54713351     HPrz    G    T      0.5      1        2 
  21  chr21_54713351     ZBoe    G    T        0      0        2 
  21  chr21_54713351     ZGre    G    T        0      0        2 
  21  chr21_54713351     ZHar    G    T        0      0        2 
  21  chr21_54713351   Sample    G    T        0      0        2 
  21  chr21_54721674     AAsi    G    T        0      0        2 
  21  chr21_54721674     AKia    G    T        0      0        2 
  21  chr21_54721674     AOna    G    T        0      0        2 
  21  chr21_54721674     ASom    G    T        0      0        2 
  21  chr21_54721674     HCab    G    T        0      0        2 
  21  chr21_54721674     HPrz    G    T        0      0        2 
  21  chr21_54721674     ZBoe    G    T        0      0        2 
  21  chr21_54721674     ZGre    G    T        0      0        2 
  21  chr21_54721674     ZHar    G    T      0.5      1        2 
  21  chr21_54721674   Sample    G    T        0      0        2 
  21  chr21_54732816     AAsi    G    T        0      0        2 
  21  chr21_54732816     AKia    G    T        0      0        2 
  21  chr21_54732816     AOna    G    T        0      0        2 
  21  chr21_54732816     ASom    G    T        0      0        2 
  21  chr21_54732816     HCab    G    T        1      2        2 
  21  chr21_54732816     HPrz    G    T        1      2        2 
  21  chr21_54732816     ZBoe    G    T        0      0        2 
  21  chr21_54732816     ZGre    G    T        0      0        2 
  21  chr21_54732816     ZHar    G    T        0      0        2 
  21  chr21_54732816   Sample    G    T        0      0        2 
  21  chr21_54737202     AAsi    G    C        0      0        2 
  21  chr21_54737202     AKia    G    C        0      0        2 
  21  chr21_54737202     AOna    G    C        0      0        2 
  21  chr21_54737202     ASom    G    C        0      0        2 
  21  chr21_54737202     HCab    G    C        1      2        2 
  21  chr21_54737202     HPrz    G    C        1      2        2 
  21  chr21_54737202     ZBoe    G    C        0      0        2 
  21  chr21_54737202     ZGre    G    C        0      0        2 
  21  chr21_54737202     ZHar    G    C        0      0        2 
  21  chr21_54737202   Sample    G    C        0      0        2 
  21  chr21_54748703     AAsi    A    C        0      0        2 
  21  chr21_54748703     AKia    A    C        0      0        2 
  21  chr21_54748703     AOna    A    C      0.5      1        2 
  21  chr21_54748703     ASom    A    C        0      0        2 
  21  chr21_54748703     HCab    A    C        0      0        2 
  21  chr21_54748703     HPrz    A    C        0      0        2 
  21  chr21_54748703     ZBoe    A    C        0      0        2 
  21  chr21_54748703     ZGre    A    C        0      0        2 
  21  chr21_54748703     ZHar    A    C        0      0        2 
  21  chr21_54748703   Sample    A    C        0      0        2 
  21  chr21_54789259     AAsi    G    T        0      0        2 
  21  chr21_54789259     AKia    G    T        0      0        2 
  21  chr21_54789259     AOna    G    T        0      0        2 
  21  chr21_54789259     ASom    G    T        0      0        2 
  21  chr21_54789259     HCab    G    T        0      0        2 
  21  chr21_54789259     HPrz    G    T        0      0        2 
  21  chr21_54789259     ZBoe    G    T        1      2        2 
  21  chr21_54789259     ZGre    G    T        0      0        2 
  21  chr21_54789259     ZHar    G    T        0      0        2 
  21  chr21_54789259   Sample    G    T        0      0        2 
  21  chr21_54838034     AAsi    A    T        0      0        2 
  21  chr21_54838034     AKia    A    T        1      2        2 
  21  chr21_54838034     AOna    A    T        1      2        2 
  21  chr21_54838034     ASom    A    T        0      0        2 
  21  chr21_54838034     HCab    A    T        0      0        2 
  21  chr21_54838034     HPrz    A    T        0      0        2 
  21  chr21_54838034     ZBoe    A    T        0      0        2 
  21  chr21_54838034     ZGre    A    T        0      0        2 
  21  chr21_54838034     ZHar    A    T        0      0        2 
  21  chr21_54838034   Sample    A    T        0      0        2 
  21  chr21_54849327     AAsi    T    A        0      0        2 
  21  chr21_54849327     AKia    T    A        0      0        2 
  21  chr21_54849327     AOna    T    A        0      0        2 
  21  chr21_54849327     ASom    T    A        0      0        2 
  21  chr21_54849327     HCab    T    A        0      0        2 
  21  chr21_54849327     HPrz    T    A        0      0        2 
  21  chr21_54849327     ZBoe    T    A        0      0        2 
  21  chr21_54849327     ZGre    T    A        0      0        2 
  21  chr21_54849327     ZHar    T    A        1      2        2 
  21  chr21_54849327   Sample    T    A        0      0        2 
  21  chr21_54881450     AAsi    G    C        0      0        2 
  21  chr21_54881450     AKia    G    C        0      0        2 
  21  chr21_54881450     AOna    G    C        0      0        2 
  21  chr21_54881450     ASom    G    C        0      0        2 
  21  chr21_54881450     HCab    G    C        0      0        2 
  21  chr21_54881450     HPrz    G    C        0      0        2 
  21  chr21_54881450     ZBoe    G    C      0.5      1        2 
  21  chr21_54881450     ZGre    G    C        0      0        2 
  21  chr21_54881450     ZHar    G    C        1      2        2 
  21  chr21_54881450   Sample    G    C        0      0        2 
  21  chr21_54890429     AAsi    T    G        0      0        2 
  21  chr21_54890429     AKia    T    G        0      0        2 
  21  chr21_54890429     AOna    T    G        0      0        2 
  21  chr21_54890429     ASom    T    G        0      0        2 
  21  chr21_54890429     HCab    T    G        0      0        2 
  21  chr21_54890429     HPrz    T    G        0      0        2 
  21  chr21_54890429     ZBoe    T    G        0      0        2 
  21  chr21_54890429     ZGre    T    G        0      0        2 
  21  chr21_54890429     ZHar    T    G      0.5      1        2 
  21  chr21_54890429   Sample    T    G        0      0        2 
  21  chr21_54891036     AAsi    T    G        0      0        2 
  21  chr21_54891036     AKia    T    G        0      0        2 
  21  chr21_54891036     AOna    T    G        0      0        2 
  21  chr21_54891036     ASom    T    G        0      0        2 
  21  chr21_54891036     HCab    T    G        0      0        2 
  21  chr21_54891036     HPrz    T    G        0      0        2 
  21  chr21_54891036     ZBoe    T    G      0.5      1        2 
  21  chr21_54891036     ZGre    T    G        0      0        2 
  21  chr21_54891036     ZHar    T    G        0      0        2 
  21  chr21_54891036   Sample    T    G        0      0        2 
  21  chr21_54897966     AAsi    A    T        0      0        2 
  21  chr21_54897966     AKia    A    T        0      0        2 
  21  chr21_54897966     AOna    A    T        0      0        2 
  21  chr21_54897966     ASom    A    T        0      0        2 
  21  chr21_54897966     HCab    A    T        1      2        2 
  21  chr21_54897966     HPrz    A    T        1      2        2 
  21  chr21_54897966     ZBoe    A    T        0      0        2 
  21  chr21_54897966     ZGre    A    T        0      0        2 
  21  chr21_54897966     ZHar    A    T        0      0        2 
  21  chr21_54897966   Sample    A    T        0      0        2 
  21  chr21_54913118     AAsi    T    G        0      0        2 
  21  chr21_54913118     AKia    T    G        0      0        2 
  21  chr21_54913118     AOna    T    G        0      0        2 
  21  chr21_54913118     ASom    T    G        0      0        2 
  21  chr21_54913118     HCab    T    G        0      0        2 
  21  chr21_54913118     HPrz    T    G      0.5      1        2 
  21  chr21_54913118     ZBoe    T    G        0      0        2 
  21  chr21_54913118     ZGre    T    G        0      0        2 
  21  chr21_54913118     ZHar    T    G        0      0        2 
  21  chr21_54913118   Sample    T    G        0      0        2 
  21  chr21_54919280     AAsi    A    C        0      0        2 
  21  chr21_54919280     AKia    A    C        0      0        2 
  21  chr21_54919280     AOna    A    C        0      0        2 
  21  chr21_54919280     ASom    A    C        0      0        2 
  21  chr21_54919280     HCab    A    C        1      2        2 
  21  chr21_54919280     HPrz    A    C        1      2        2 
  21  chr21_54919280     ZBoe    A    C        0      0        2 
  21  chr21_54919280     ZGre    A    C        0      0        2 
  21  chr21_54919280     ZHar    A    C        0      0        2 
  21  chr21_54919280   Sample    A    C        0      0        2 
  21  chr21_54940178     AAsi    C    G        0      0        2 
  21  chr21_54940178     AKia    C    G        0      0        2 
  21  chr21_54940178     AOna    C    G        0      0        2 
  21  chr21_54940178     ASom    C    G        0      0        2 
  21  chr21_54940178     HCab    C    G      0.5      1        2 
  21  chr21_54940178     HPrz    C    G        0      0        2 
  21  chr21_54940178     ZBoe    C    G        0      0        2 
  21  chr21_54940178     ZGre    C    G        0      0        2 
  21  chr21_54940178     ZHar    C    G        0      0        2 
  21  chr21_54940178   Sample    C    G        0      0        2 
  21  chr21_54979547     AAsi    T    A        0      0        2 
  21  chr21_54979547     AKia    T    A        0      0        2 
  21  chr21_54979547     AOna    T    A        0      0        2 
  21  chr21_54979547     ASom    T    A        0      0        2 
  21  chr21_54979547     HCab    T    A      0.5      1        2 
  21  chr21_54979547     HPrz    T    A      0.5      1        2 
  21  chr21_54979547     ZBoe    T    A        0      0        2 
  21  chr21_54979547     ZGre    T    A        0      0        2 
  21  chr21_54979547     ZHar    T    A        0      0        2 
  21  chr21_54979547   Sample    T    A        0      0        2 
  21  chr21_54991575     AAsi    A    T        0      0        2 
  21  chr21_54991575     AKia    A    T        0      0        2 
  21  chr21_54991575     AOna    A    T      0.5      1        2 
  21  chr21_54991575     ASom    A    T        0      0        2 
  21  chr21_54991575     HCab    A    T        0      0        2 
  21  chr21_54991575     HPrz    A    T        0      0        2 
  21  chr21_54991575     ZBoe    A    T        0      0        2 
  21  chr21_54991575     ZGre    A    T        0      0        2 
  21  chr21_54991575     ZHar    A    T        0      0        2 
  21  chr21_54991575   Sample    A    T        0      0        2 
  21  chr21_54998497     AAsi    T    G        0      0        2 
  21  chr21_54998497     AKia    T    G        0      0        2 
  21  chr21_54998497     AOna    T    G        0      0        2 
  21  chr21_54998497     ASom    T    G        0      0        2 
  21  chr21_54998497     HCab    T    G        0      0        2 
  21  chr21_54998497     HPrz    T    G        0      0        2 
  21  chr21_54998497     ZBoe    T    G        0      0        2 
  21  chr21_54998497     ZGre    T    G      0.5      1        2 
  21  chr21_54998497     ZHar    T    G        0      0        2 
  21  chr21_54998497   Sample    T    G        0      0        2 
  21  chr21_55012236     AAsi    T    G        0      0        2 
  21  chr21_55012236     AKia    T    G        0      0        2 
  21  chr21_55012236     AOna    T    G        0      0        2 
  21  chr21_55012236     ASom    T    G        0      0        2 
  21  chr21_55012236     HCab    T    G        0      0        2 
  21  chr21_55012236     HPrz    T    G        0      0        2 
  21  chr21_55012236     ZBoe    T    G        0      0        2 
  21  chr21_55012236     ZGre    T    G        0      0        2 
  21  chr21_55012236     ZHar    T    G      0.5      1        2 
  21  chr21_55012236   Sample    T    G        0      0        2 
  21  chr21_55026213     AAsi    C    G        0      0        2 
  21  chr21_55026213     AKia    C    G        0      0        2 
  21  chr21_55026213     AOna    C    G        0      0        2 
  21  chr21_55026213     ASom    C    G        1      2        2 
  21  chr21_55026213     HCab    C    G        0      0        2 
  21  chr21_55026213     HPrz    C    G        0      0        2 
  21  chr21_55026213     ZBoe    C    G        0      0        2 
  21  chr21_55026213     ZGre    C    G        0      0        2 
  21  chr21_55026213     ZHar    C    G        0      0        2 
  21  chr21_55026213   Sample    C    G        0      0        2 
  21  chr21_55051923     AAsi    G    C        0      0        2 
  21  chr21_55051923     AKia    G    C        0      0        2 
  21  chr21_55051923     AOna    G    C        0      0        2 
  21  chr21_55051923     ASom    G    C        0      0        2 
  21  chr21_55051923     HCab    G    C        1      2        2 
  21  chr21_55051923     HPrz    G    C        1      2        2 
  21  chr21_55051923     ZBoe    G    C        0      0        2 
  21  chr21_55051923     ZGre    G    C        0      0        2 
  21  chr21_55051923     ZHar    G    C        0      0        2 
  21  chr21_55051923   Sample    G    C        0      0        2 
  21  chr21_55097825     AAsi    T    A        0      0        2 
  21  chr21_55097825     AKia    T    A        0      0        2 
  21  chr21_55097825     AOna    T    A        0      0        2 
  21  chr21_55097825     ASom    T    A        0      0        2 
  21  chr21_55097825     HCab    T    A        0      0        2 
  21  chr21_55097825     HPrz    T    A        0      0        2 
  21  chr21_55097825     ZBoe    T    A      0.5      1        2 
  21  chr21_55097825     ZGre    T    A        0      0        2 
  21  chr21_55097825     ZHar    T    A        0      0        2 
  21  chr21_55097825   Sample    T    A        0      0        2 
  21  chr21_55116436     AAsi    A    C        0      0        2 
  21  chr21_55116436     AKia    A    C        0      0        2 
  21  chr21_55116436     AOna    A    C        0      0        2 
  21  chr21_55116436     ASom    A    C        0      0        2 
  21  chr21_55116436     HCab    A    C        1      2        2 
  21  chr21_55116436     HPrz    A    C        1      2        2 
  21  chr21_55116436     ZBoe    A    C        0      0        2 
  21  chr21_55116436     ZGre    A    C        0      0        2 
  21  chr21_55116436     ZHar    A    C        0      0        2 
  21  chr21_55116436   Sample    A    C        0      0        2 
  21  chr21_55149949     AAsi    G    C        0      0        2 
  21  chr21_55149949     AKia    G    C        0      0        2 
  21  chr21_55149949     AOna    G    C        0      0        2 
  21  chr21_55149949     ASom    G    C        0      0        2 
  21  chr21_55149949     HCab    G    C        1      2        2 
  21  chr21_55149949     HPrz    G    C        1      2        2 
  21  chr21_55149949     ZBoe    G    C        0      0        2 
  21  chr21_55149949     ZGre    G    C        0      0        2 
  21  chr21_55149949     ZHar    G    C        0      0        2 
  21  chr21_55149949   Sample    G    C        0      0        2 
  21  chr21_55186292     AAsi    A    C        0      0        2 
  21  chr21_55186292     AKia    A    C        0      0        2 
  21  chr21_55186292     AOna    A    C        0      0        2 
  21  chr21_55186292     ASom    A    C        0      0        2 
  21  chr21_55186292     HCab    A    C        0      0        2 
  21  chr21_55186292     HPrz    A    C        0      0        2 
  21  chr21_55186292     ZBoe    A    C        1      2        2 
  21  chr21_55186292     ZGre    A    C        0      0        2 
  21  chr21_55186292     ZHar    A    C        0      0        2 
  21  chr21_55186292   Sample    A    C        0      0        2 
  21  chr21_55201247     AAsi    G    C        0      0        2 
  21  chr21_55201247     AKia    G    C        0      0        2 
  21  chr21_55201247     AOna    G    C        0      0        2 
  21  chr21_55201247     ASom    G    C        0      0        2 
  21  chr21_55201247     HCab    G    C        0      0        2 
  21  chr21_55201247     HPrz    G    C        0      0        2 
  21  chr21_55201247     ZBoe    G    C        1      2        2 
  21  chr21_55201247     ZGre    G    C        0      0        2 
  21  chr21_55201247     ZHar    G    C        0      0        2 
  21  chr21_55201247   Sample    G    C        0      0        2 
  21  chr21_55214087     AAsi    T    G        0      0        2 
  21  chr21_55214087     AKia    T    G        0      0        2 
  21  chr21_55214087     AOna    T    G        0      0        2 
  21  chr21_55214087     ASom    T    G        0      0        2 
  21  chr21_55214087     HCab    T    G        1      2        2 
  21  chr21_55214087     HPrz    T    G        1      2        2 
  21  chr21_55214087     ZBoe    T    G        0      0        2 
  21  chr21_55214087     ZGre    T    G        0      0        2 
  21  chr21_55214087     ZHar    T    G        0      0        2 
  21  chr21_55214087   Sample    T    G        0      0        2 
  21  chr21_55219699     AAsi    C    G        0      0        2 
  21  chr21_55219699     AKia    C    G        0      0        2 
  21  chr21_55219699     AOna    C    G        0      0        2 
  21  chr21_55219699     ASom    C    G        0      0        2 
  21  chr21_55219699     HCab    C    G        1      2        2 
  21  chr21_55219699     HPrz    C    G        1      2        2 
  21  chr21_55219699     ZBoe    C    G        0      0        2 
  21  chr21_55219699     ZGre    C    G        0      0        2 
  21  chr21_55219699     ZHar    C    G        0      0        2 
  21  chr21_55219699   Sample    C    G        0      0        2 
  21  chr21_55229176     AAsi    C    G        0      0        2 
  21  chr21_55229176     AKia    C    G        1      2        2 
  21  chr21_55229176     AOna    C    G        0      0        2 
  21  chr21_55229176     ASom    C    G        0      0        2 
  21  chr21_55229176     HCab    C    G        0      0        2 
  21  chr21_55229176     HPrz    C    G        0      0        2 
  21  chr21_55229176     ZBoe    C    G        0      0        2 
  21  chr21_55229176     ZGre    C    G        0      0        2 
  21  chr21_55229176     ZHar    C    G        0      0        2 
  21  chr21_55229176   Sample    C    G        0      0        2 
  21  chr21_55257392     AAsi    G    C        0      0        2 
  21  chr21_55257392     AKia    G    C      0.5      1        2 
  21  chr21_55257392     AOna    G    C        0      0        2 
  21  chr21_55257392     ASom    G    C        0      0        2 
  21  chr21_55257392     HCab    G    C        0      0        2 
  21  chr21_55257392     HPrz    G    C        0      0        2 
  21  chr21_55257392     ZBoe    G    C        1      2        2 
  21  chr21_55257392     ZGre    G    C        1      2        2 
  21  chr21_55257392     ZHar    G    C        1      2        2 
  21  chr21_55257392   Sample    G    C        0      0        2 
  21  chr21_55301329     AAsi    A    T        0      0        2 
  21  chr21_55301329     AKia    A    T        0      0        2 
  21  chr21_55301329     AOna    A    T        0      0        2 
  21  chr21_55301329     ASom    A    T        0      0        2 
  21  chr21_55301329     HCab    A    T        1      2        2 
  21  chr21_55301329     HPrz    A    T        0      0        2 
  21  chr21_55301329     ZBoe    A    T        0      0        2 
  21  chr21_55301329     ZGre    A    T        0      0        2 
  21  chr21_55301329     ZHar    A    T        0      0        2 
  21  chr21_55301329   Sample    A    T        0      0        2 
  21  chr21_55306402     AAsi    G    C        0      0        2 
  21  chr21_55306402     AKia    G    C        0      0        2 
  21  chr21_55306402     AOna    G    C      0.5      1        2 
  21  chr21_55306402     ASom    G    C        0      0        2 
  21  chr21_55306402     HCab    G    C        0      0        2 
  21  chr21_55306402     HPrz    G    C        0      0        2 
  21  chr21_55306402     ZBoe    G    C        1      2        2 
  21  chr21_55306402     ZGre    G    C        1      2        2 
  21  chr21_55306402     ZHar    G    C        0      0        2 
  21  chr21_55306402   Sample    G    C        0      0        2 
  21  chr21_55312291     AAsi    T    G        0      0        2 
  21  chr21_55312291     AKia    T    G        0      0        2 
  21  chr21_55312291     AOna    T    G      0.5      1        2 
  21  chr21_55312291     ASom    T    G        0      0        2 
  21  chr21_55312291     HCab    T    G        0      0        2 
  21  chr21_55312291     HPrz    T    G        0      0        2 
  21  chr21_55312291     ZBoe    T    G        0      0        2 
  21  chr21_55312291     ZGre    T    G        0      0        2 
  21  chr21_55312291     ZHar    T    G        0      0        2 
  21  chr21_55312291   Sample    T    G        0      0        2 
  21  chr21_55317966     AAsi    G    T        0      0        2 
  21  chr21_55317966     AKia    G    T      0.5      1        2 
  21  chr21_55317966     AOna    G    T        0      0        2 
  21  chr21_55317966     ASom    G    T        0      0        2 
  21  chr21_55317966     HCab    G    T        0      0        2 
  21  chr21_55317966     HPrz    G    T        0      0        2 
  21  chr21_55317966     ZBoe    G    T        0      0        2 
  21  chr21_55317966     ZGre    G    T        0      0        2 
  21  chr21_55317966     ZHar    G    T        0      0        2 
  21  chr21_55317966   Sample    G    T        0      0        2 
  21  chr21_55318593     AAsi    A    C        0      0        2 
  21  chr21_55318593     AKia    A    C      0.5      1        2 
  21  chr21_55318593     AOna    A    C        0      0        2 
  21  chr21_55318593     ASom    A    C        0      0        2 
  21  chr21_55318593     HCab    A    C        0      0        2 
  21  chr21_55318593     HPrz    A    C        0      0        2 
  21  chr21_55318593     ZBoe    A    C        0      0        2 
  21  chr21_55318593     ZGre    A    C        0      0        2 
  21  chr21_55318593     ZHar    A    C        0      0        2 
  21  chr21_55318593   Sample    A    C        0      0        2 
  21  chr21_55319663     AAsi    T    G        0      0        2 
  21  chr21_55319663     AKia    T    G        0      0        2 
  21  chr21_55319663     AOna    T    G        0      0        2 
  21  chr21_55319663     ASom    T    G        0      0        2 
  21  chr21_55319663     HCab    T    G        0      0        2 
  21  chr21_55319663     HPrz    T    G        0      0        2 
  21  chr21_55319663     ZBoe    T    G      0.5      1        2 
  21  chr21_55319663     ZGre    T    G        0      0        2 
  21  chr21_55319663     ZHar    T    G        0      0        2 
  21  chr21_55319663   Sample    T    G        0      0        2 
  21  chr21_55352141     AAsi    C    A        0      0        2 
  21  chr21_55352141     AKia    C    A        0      0        2 
  21  chr21_55352141     AOna    C    A        0      0        2 
  21  chr21_55352141     ASom    C    A        0      0        2 
  21  chr21_55352141     HCab    C    A        1      2        2 
  21  chr21_55352141     HPrz    C    A        1      2        2 
  21  chr21_55352141     ZBoe    C    A        0      0        2 
  21  chr21_55352141     ZGre    C    A        0      0        2 
  21  chr21_55352141     ZHar    C    A        0      0        2 
  21  chr21_55352141   Sample    C    A        0      0        2 
  21  chr21_55374939     AAsi    C    G        0      0        2 
  21  chr21_55374939     AKia    C    G        1      2        2 
  21  chr21_55374939     AOna    C    G        1      2        2 
  21  chr21_55374939     ASom    C    G        0      0        2 
  21  chr21_55374939     HCab    C    G        0      0        2 
  21  chr21_55374939     HPrz    C    G        0      0        2 
  21  chr21_55374939     ZBoe    C    G        0      0        2 
  21  chr21_55374939     ZGre    C    G        0      0        2 
  21  chr21_55374939     ZHar    C    G        0      0        2 
  21  chr21_55374939   Sample    C    G        0      0        2 
  21  chr21_55382470     AAsi    T    A        0      0        2 
  21  chr21_55382470     AKia    T    A        1      2        2 
  21  chr21_55382470     AOna    T    A        1      2        2 
  21  chr21_55382470     ASom    T    A        0      0        2 
  21  chr21_55382470     HCab    T    A        0      0        2 
  21  chr21_55382470     HPrz    T    A        0      0        2 
  21  chr21_55382470     ZBoe    T    A        0      0        2 
  21  chr21_55382470     ZGre    T    A        0      0        2 
  21  chr21_55382470     ZHar    T    A        0      0        2 
  21  chr21_55382470   Sample    T    A        0      0        2 
  21  chr21_55408935     AAsi    C    G        0      0        2 
  21  chr21_55408935     AKia    C    G        0      0        2 
  21  chr21_55408935     AOna    C    G        0      0        2 
  21  chr21_55408935     ASom    C    G        0      0        2 
  21  chr21_55408935     HCab    C    G        0      0        2 
  21  chr21_55408935     HPrz    C    G        0      0        2 
  21  chr21_55408935     ZBoe    C    G      0.5      1        2 
  21  chr21_55408935     ZGre    C    G        0      0        2 
  21  chr21_55408935     ZHar    C    G        0      0        2 
  21  chr21_55408935   Sample    C    G        0      0        2 
  21  chr21_55419174     AAsi    C    A      0.5      1        2 
  21  chr21_55419174     AKia    C    A        0      0        2 
  21  chr21_55419174     AOna    C    A        0      0        2 
  21  chr21_55419174     ASom    C    A        0      0        2 
  21  chr21_55419174     HCab    C    A        0      0        2 
  21  chr21_55419174     HPrz    C    A        0      0        2 
  21  chr21_55419174     ZBoe    C    A        0      0        2 
  21  chr21_55419174     ZGre    C    A        0      0        2 
  21  chr21_55419174     ZHar    C    A        0      0        2 
  21  chr21_55419174   Sample    C    A        0      0        2 
  21  chr21_55428439     AAsi    T    G        0      0        2 
  21  chr21_55428439     AKia    T    G        0      0        2 
  21  chr21_55428439     AOna    T    G        0      0        2 
  21  chr21_55428439     ASom    T    G        0      0        2 
  21  chr21_55428439     HCab    T    G      0.5      1        2 
  21  chr21_55428439     HPrz    T    G      0.5      1        2 
  21  chr21_55428439     ZBoe    T    G        0      0        2 
  21  chr21_55428439     ZGre    T    G        0      0        2 
  21  chr21_55428439     ZHar    T    G        0      0        2 
  21  chr21_55428439   Sample    T    G        0      0        2 
  21  chr21_55440252     AAsi    A    C        0      0        2 
  21  chr21_55440252     AKia    A    C        0      0        2 
  21  chr21_55440252     AOna    A    C        0      0        2 
  21  chr21_55440252     ASom    A    C        0      0        2 
  21  chr21_55440252     HCab    A    C        1      2        2 
  21  chr21_55440252     HPrz    A    C        1      2        2 
  21  chr21_55440252     ZBoe    A    C        0      0        2 
  21  chr21_55440252     ZGre    A    C        0      0        2 
  21  chr21_55440252     ZHar    A    C        0      0        2 
  21  chr21_55440252   Sample    A    C        0      0        2 
  21  chr21_55448014     AAsi    G    C        0      0        2 
  21  chr21_55448014     AKia    G    C      0.5      1        2 
  21  chr21_55448014     AOna    G    C        0      0        2 
  21  chr21_55448014     ASom    G    C        0      0        2 
  21  chr21_55448014     HCab    G    C        0      0        2 
  21  chr21_55448014     HPrz    G    C        0      0        2 
  21  chr21_55448014     ZBoe    G    C        0      0        2 
  21  chr21_55448014     ZGre    G    C        0      0        2 
  21  chr21_55448014     ZHar    G    C        0      0        2 
  21  chr21_55448014   Sample    G    C        0      0        2 
  21  chr21_55448483     AAsi    G    T        0      0        2 
  21  chr21_55448483     AKia    G    T        0      0        2 
  21  chr21_55448483     AOna    G    T        0      0        2 
  21  chr21_55448483     ASom    G    T        0      0        2 
  21  chr21_55448483     HCab    G    T        0      0        2 
  21  chr21_55448483     HPrz    G    T        0      0        2 
  21  chr21_55448483     ZBoe    G    T        0      0        2 
  21  chr21_55448483     ZGre    G    T        0      0        2 
  21  chr21_55448483     ZHar    G    T      0.5      1        2 
  21  chr21_55448483   Sample    G    T        0      0        2 
  21  chr21_55449635     AAsi    C    G        0      0        2 
  21  chr21_55449635     AKia    C    G        0      0        2 
  21  chr21_55449635     AOna    C    G        0      0        2 
  21  chr21_55449635     ASom    C    G        0      0        2 
  21  chr21_55449635     HCab    C    G        1      2        2 
  21  chr21_55449635     HPrz    C    G        1      2        2 
  21  chr21_55449635     ZBoe    C    G        0      0        2 
  21  chr21_55449635     ZGre    C    G        0      0        2 
  21  chr21_55449635     ZHar    C    G        0      0        2 
  21  chr21_55449635   Sample    C    G        0      0        2 
  21  chr21_55460016     AAsi    C    A        0      0        2 
  21  chr21_55460016     AKia    C    A        0      0        2 
  21  chr21_55460016     AOna    C    A        0      0        2 
  21  chr21_55460016     ASom    C    A        0      0        2 
  21  chr21_55460016     HCab    C    A      0.5      1        2 
  21  chr21_55460016     HPrz    C    A        1      2        2 
  21  chr21_55460016     ZBoe    C    A        0      0        2 
  21  chr21_55460016     ZGre    C    A        0      0        2 
  21  chr21_55460016     ZHar    C    A        0      0        2 
  21  chr21_55460016   Sample    C    A        0      0        2 
  21  chr21_55501804     AAsi    G    T        0      0        2 
  21  chr21_55501804     AKia    G    T        0      0        2 
  21  chr21_55501804     AOna    G    T        0      0        2 
  21  chr21_55501804     ASom    G    T        0      0        2 
  21  chr21_55501804     HCab    G    T        1      2        2 
  21  chr21_55501804     HPrz    G    T        1      2        2 
  21  chr21_55501804     ZBoe    G    T        0      0        2 
  21  chr21_55501804     ZGre    G    T        0      0        2 
  21  chr21_55501804     ZHar    G    T        0      0        2 
  21  chr21_55501804   Sample    G    T        0      0        2 
  21  chr21_55503943     AAsi    C    A        0      0        2 
  21  chr21_55503943     AKia    C    A        0      0        2 
  21  chr21_55503943     AOna    C    A        0      0        2 
  21  chr21_55503943     ASom    C    A        0      0        2 
  21  chr21_55503943     HCab    C    A        0      0        2 
  21  chr21_55503943     HPrz    C    A        0      0        2 
  21  chr21_55503943     ZBoe    C    A        1      2        2 
  21  chr21_55503943     ZGre    C    A        1      2        2 
  21  chr21_55503943     ZHar    C    A        1      2        2 
  21  chr21_55503943   Sample    C    A        0      0        2 
  21  chr21_55504684     AAsi    G    C        0      0        2 
  21  chr21_55504684     AKia    G    C        0      0        2 
  21  chr21_55504684     AOna    G    C        0      0        2 
  21  chr21_55504684     ASom    G    C        0      0        2 
  21  chr21_55504684     HCab    G    C        0      0        2 
  21  chr21_55504684     HPrz    G    C        0      0        2 
  21  chr21_55504684     ZBoe    G    C      0.5      1        2 
  21  chr21_55504684     ZGre    G    C        0      0        2 
  21  chr21_55504684     ZHar    G    C        0      0        2 
  21  chr21_55504684   Sample    G    C        0      0        2 
  21  chr21_55506607     AAsi    C    G        0      0        2 
  21  chr21_55506607     AKia    C    G        0      0        2 
  21  chr21_55506607     AOna    C    G        0      0        2 
  21  chr21_55506607     ASom    C    G        0      0        2 
  21  chr21_55506607     HCab    C    G      0.5      1        2 
  21  chr21_55506607     HPrz    C    G        0      0        2 
  21  chr21_55506607     ZBoe    C    G        0      0        2 
  21  chr21_55506607     ZGre    C    G        0      0        2 
  21  chr21_55506607     ZHar    C    G        0      0        2 
  21  chr21_55506607   Sample    C    G        0      0        2 
  21  chr21_55543595     AAsi    C    A        0      0        2 
  21  chr21_55543595     AKia    C    A      0.5      1        2 
  21  chr21_55543595     AOna    C    A      0.5      1        2 
  21  chr21_55543595     ASom    C    A        0      0        2 
  21  chr21_55543595     HCab    C    A        0      0        2 
  21  chr21_55543595     HPrz    C    A        0      0        2 
  21  chr21_55543595     ZBoe    C    A        0      0        2 
  21  chr21_55543595     ZGre    C    A        0      0        2 
  21  chr21_55543595     ZHar    C    A        0      0        2 
  21  chr21_55543595   Sample    C    A        0      0        2 
  21  chr21_55561342     AAsi    A    C        0      0        2 
  21  chr21_55561342     AKia    A    C        1      2        2 
  21  chr21_55561342     AOna    A    C        0      0        2 
  21  chr21_55561342     ASom    A    C        0      0        2 
  21  chr21_55561342     HCab    A    C        0      0        2 
  21  chr21_55561342     HPrz    A    C        0      0        2 
  21  chr21_55561342     ZBoe    A    C        0      0        2 
  21  chr21_55561342     ZGre    A    C        0      0        2 
  21  chr21_55561342     ZHar    A    C        0      0        2 
  21  chr21_55561342   Sample    A    C        0      0        2 
  21  chr21_55595990     AAsi    G    C        1      2        2 
  21  chr21_55595990     AKia    G    C        0      0        2 
  21  chr21_55595990     AOna    G    C        0      0        2 
  21  chr21_55595990     ASom    G    C        1      2        2 
  21  chr21_55595990     HCab    G    C        0      0        2 
  21  chr21_55595990     HPrz    G    C        0      0        2 
  21  chr21_55595990     ZBoe    G    C        0      0        2 
  21  chr21_55595990     ZGre    G    C        0      0        2 
  21  chr21_55595990     ZHar    G    C        0      0        2 
  21  chr21_55595990   Sample    G    C        0      0        2 
  21  chr21_55615111     AAsi    T    A        0      0        2 
  21  chr21_55615111     AKia    T    A        0      0        2 
  21  chr21_55615111     AOna    T    A        0      0        2 
  21  chr21_55615111     ASom    T    A        0      0        2 
  21  chr21_55615111     HCab    T    A        0      0        2 
  21  chr21_55615111     HPrz    T    A        0      0        2 
  21  chr21_55615111     ZBoe    T    A      0.5      1        2 
  21  chr21_55615111     ZGre    T    A        0      0        2 
  21  chr21_55615111     ZHar    T    A        0      0        2 
  21  chr21_55615111   Sample    T    A        0      0        2 
  21  chr21_55615199     AAsi    A    C        0      0        2 
  21  chr21_55615199     AKia    A    C        0      0        2 
  21  chr21_55615199     AOna    A    C        0      0        2 
  21  chr21_55615199     ASom    A    C        0      0        2 
  21  chr21_55615199     HCab    A    C        0      0        2 
  21  chr21_55615199     HPrz    A    C        0      0        2 
  21  chr21_55615199     ZBoe    A    C        0      0        2 
  21  chr21_55615199     ZGre    A    C        1      2        2 
  21  chr21_55615199     ZHar    A    C        1      2        2 
  21  chr21_55615199   Sample    A    C        0      0        2 
  21  chr21_55654225     AAsi    C    G        0      0        2 
  21  chr21_55654225     AKia    C    G        0      0        2 
  21  chr21_55654225     AOna    C    G        0      0        2 
  21  chr21_55654225     ASom    C    G        0      0        2 
  21  chr21_55654225     HCab    C    G        0      0        2 
  21  chr21_55654225     HPrz    C    G        0      0        2 
  21  chr21_55654225     ZBoe    C    G      0.5      1        2 
  21  chr21_55654225     ZGre    C    G        0      0        2 
  21  chr21_55654225     ZHar    C    G        0      0        2 
  21  chr21_55654225   Sample    C    G        0      0        2 
  21  chr21_55702782     AAsi    T    A        0      0        2 
  21  chr21_55702782     AKia    T    A        0      0        2 
  21  chr21_55702782     AOna    T    A        0      0        2 
  21  chr21_55702782     ASom    T    A        0      0        2 
  21  chr21_55702782     HCab    T    A        0      0        2 
  21  chr21_55702782     HPrz    T    A      0.5      1        2 
  21  chr21_55702782     ZBoe    T    A        0      0        2 
  21  chr21_55702782     ZGre    T    A        0      0        2 
  21  chr21_55702782     ZHar    T    A        0      0        2 
  21  chr21_55702782   Sample    T    A        0      0        2 
  21  chr21_55703734     AAsi    C    G        0      0        2 
  21  chr21_55703734     AKia    C    G        0      0        2 
  21  chr21_55703734     AOna    C    G        0      0        2 
  21  chr21_55703734     ASom    C    G        0      0        2 
  21  chr21_55703734     HCab    C    G        0      0        2 
  21  chr21_55703734     HPrz    C    G        0      0        2 
  21  chr21_55703734     ZBoe    C    G      0.5      1        2 
  21  chr21_55703734     ZGre    C    G        0      0        2 
  21  chr21_55703734     ZHar    C    G        0      0        2 
  21  chr21_55703734   Sample    C    G        0      0        2 
  21  chr21_55711434     AAsi    A    C        0      0        2 
  21  chr21_55711434     AKia    A    C        0      0        2 
  21  chr21_55711434     AOna    A    C        0      0        2 
  21  chr21_55711434     ASom    A    C        0      0        2 
  21  chr21_55711434     HCab    A    C        0      0        2 
  21  chr21_55711434     HPrz    A    C        0      0        2 
  21  chr21_55711434     ZBoe    A    C      0.5      1        2 
  21  chr21_55711434     ZGre    A    C        0      0        2 
  21  chr21_55711434     ZHar    A    C        0      0        2 
  21  chr21_55711434   Sample    A    C        0      0        2 
  21  chr21_55711952     AAsi    G    C        0      0        2 
  21  chr21_55711952     AKia    G    C        0      0        2 
  21  chr21_55711952     AOna    G    C        0      0        2 
  21  chr21_55711952     ASom    G    C        0      0        2 
  21  chr21_55711952     HCab    G    C        0      0        2 
  21  chr21_55711952     HPrz    G    C        0      0        2 
  21  chr21_55711952     ZBoe    G    C        0      0        2 
  21  chr21_55711952     ZGre    G    C        0      0        2 
  21  chr21_55711952     ZHar    G    C        1      2        2 
  21  chr21_55711952   Sample    G    C        0      0        2 
  21  chr21_55714239     AAsi    G    C        0      0        2 
  21  chr21_55714239     AKia    G    C        0      0        2 
  21  chr21_55714239     AOna    G    C        0      0        2 
  21  chr21_55714239     ASom    G    C        0      0        2 
  21  chr21_55714239     HCab    G    C      0.5      1        2 
  21  chr21_55714239     HPrz    G    C        0      0        2 
  21  chr21_55714239     ZBoe    G    C        0      0        2 
  21  chr21_55714239     ZGre    G    C        0      0        2 
  21  chr21_55714239     ZHar    G    C        0      0        2 
  21  chr21_55714239   Sample    G    C        0      0        2 
  21  chr21_55720081     AAsi    A    C        0      0        2 
  21  chr21_55720081     AKia    A    C        0      0        2 
  21  chr21_55720081     AOna    A    C        0      0        2 
  21  chr21_55720081     ASom    A    C        0      0        2 
  21  chr21_55720081     HCab    A    C      0.5      1        2 
  21  chr21_55720081     HPrz    A    C        0      0        2 
  21  chr21_55720081     ZBoe    A    C        0      0        2 
  21  chr21_55720081     ZGre    A    C        0      0        2 
  21  chr21_55720081     ZHar    A    C        0      0        2 
  21  chr21_55720081   Sample    A    C        0      0        2 
  21  chr21_55731609     AAsi    G    C        0      0        2 
  21  chr21_55731609     AKia    G    C        0      0        2 
  21  chr21_55731609     AOna    G    C        0      0        2 
  21  chr21_55731609     ASom    G    C        0      0        2 
  21  chr21_55731609     HCab    G    C      0.5      1        2 
  21  chr21_55731609     HPrz    G    C        0      0        2 
  21  chr21_55731609     ZBoe    G    C        0      0        2 
  21  chr21_55731609     ZGre    G    C        0      0        2 
  21  chr21_55731609     ZHar    G    C        0      0        2 
  21  chr21_55731609   Sample    G    C        0      0        2 
  21  chr21_55754916     AAsi    G    C        0      0        2 
  21  chr21_55754916     AKia    G    C        0      0        2 
  21  chr21_55754916     AOna    G    C        0      0        2 
  21  chr21_55754916     ASom    G    C        0      0        2 
  21  chr21_55754916     HCab    G    C        0      0        2 
  21  chr21_55754916     HPrz    G    C        0      0        2 
  21  chr21_55754916     ZBoe    G    C        0      0        2 
  21  chr21_55754916     ZGre    G    C        1      2        2 
  21  chr21_55754916     ZHar    G    C        0      0        2 
  21  chr21_55754916   Sample    G    C        0      0        2 
  21  chr21_55765521     AAsi    A    T        0      0        2 
  21  chr21_55765521     AKia    A    T        0      0        2 
  21  chr21_55765521     AOna    A    T        0      0        2 
  21  chr21_55765521     ASom    A    T        0      0        2 
  21  chr21_55765521     HCab    A    T        0      0        2 
  21  chr21_55765521     HPrz    A    T        0      0        2 
  21  chr21_55765521     ZBoe    A    T        0      0        2 
  21  chr21_55765521     ZGre    A    T      0.5      1        2 
  21  chr21_55765521     ZHar    A    T        0      0        2 
  21  chr21_55765521   Sample    A    T        0      0        2 
  21  chr21_55807188     AAsi    A    C      0.5      1        2 
  21  chr21_55807188     AKia    A    C        0      0        2 
  21  chr21_55807188     AOna    A    C        0      0        2 
  21  chr21_55807188     ASom    A    C        0      0        2 
  21  chr21_55807188     HCab    A    C        0      0        2 
  21  chr21_55807188     HPrz    A    C        0      0        2 
  21  chr21_55807188     ZBoe    A    C        0      0        2 
  21  chr21_55807188     ZGre    A    C        0      0        2 
  21  chr21_55807188     ZHar    A    C        0      0        2 
  21  chr21_55807188   Sample    A    C        0      0        2 
  21  chr21_55820145     AAsi    C    A        0      0        2 
  21  chr21_55820145     AKia    C    A        0      0        2 
  21  chr21_55820145     AOna    C    A        0      0        2 
  21  chr21_55820145     ASom    C    A        0      0        2 
  21  chr21_55820145     HCab    C    A        1      2        2 
  21  chr21_55820145     HPrz    C    A        1      2        2 
  21  chr21_55820145     ZBoe    C    A        0      0        2 
  21  chr21_55820145     ZGre    C    A        0      0        2 
  21  chr21_55820145     ZHar    C    A        0      0        2 
  21  chr21_55820145   Sample    C    A        0      0        2 
  21  chr21_55837398     AAsi    A    T        0      0        2 
  21  chr21_55837398     AKia    A    T        1      2        2 
  21  chr21_55837398     AOna    A    T        1      2        2 
  21  chr21_55837398     ASom    A    T        0      0        2 
  21  chr21_55837398     HCab    A    T        0      0        2 
  21  chr21_55837398     HPrz    A    T        0      0        2 
  21  chr21_55837398     ZBoe    A    T        0      0        2 
  21  chr21_55837398     ZGre    A    T        0      0        2 
  21  chr21_55837398     ZHar    A    T        0      0        2 
  21  chr21_55837398   Sample    A    T        0      0        2 
  21  chr21_55850955     AAsi    A    C        0      0        2 
  21  chr21_55850955     AKia    A    C        0      0        2 
  21  chr21_55850955     AOna    A    C        0      0        2 
  21  chr21_55850955     ASom    A    C        0      0        2 
  21  chr21_55850955     HCab    A    C        0      0        2 
  21  chr21_55850955     HPrz    A    C        0      0        2 
  21  chr21_55850955     ZBoe    A    C      0.5      1        2 
  21  chr21_55850955     ZGre    A    C        0      0        2 
  21  chr21_55850955     ZHar    A    C        0      0        2 
  21  chr21_55850955   Sample    A    C        0      0        2 
  21  chr21_55876399     AAsi    G    C        0      0        2 
  21  chr21_55876399     AKia    G    C        0      0        2 
  21  chr21_55876399     AOna    G    C        0      0        2 
  21  chr21_55876399     ASom    G    C        0      0        2 
  21  chr21_55876399     HCab    G    C        1      2        2 
  21  chr21_55876399     HPrz    G    C        1      2        2 
  21  chr21_55876399     ZBoe    G    C        0      0        2 
  21  chr21_55876399     ZGre    G    C        0      0        2 
  21  chr21_55876399     ZHar    G    C        0      0        2 
  21  chr21_55876399   Sample    G    C        0      0        2 
  21  chr21_55880312     AAsi    C    G        0      0        2 
  21  chr21_55880312     AKia    C    G        0      0        2 
  21  chr21_55880312     AOna    C    G      0.5      1        2 
  21  chr21_55880312     ASom    C    G        0      0        2 
  21  chr21_55880312     HCab    C    G        0      0        2 
  21  chr21_55880312     HPrz    C    G        0      0        2 
  21  chr21_55880312     ZBoe    C    G        0      0        2 
  21  chr21_55880312     ZGre    C    G        0      0        2 
  21  chr21_55880312     ZHar    C    G        0      0        2 
  21  chr21_55880312   Sample    C    G        0      0        2 
  21  chr21_55888499     AAsi    A    C        0      0        2 
  21  chr21_55888499     AKia    A    C        0      0        2 
  21  chr21_55888499     AOna    A    C        0      0        2 
  21  chr21_55888499     ASom    A    C        0      0        2 
  21  chr21_55888499     HCab    A    C        0      0        2 
  21  chr21_55888499     HPrz    A    C        0      0        2 
  21  chr21_55888499     ZBoe    A    C        0      0        2 
  21  chr21_55888499     ZGre    A    C      0.5      1        2 
  21  chr21_55888499     ZHar    A    C        0      0        2 
  21  chr21_55888499   Sample    A    C        0      0        2 
  21  chr21_55897007     AAsi    A    C        1      2        2 
  21  chr21_55897007     AKia    A    C        0      0        2 
  21  chr21_55897007     AOna    A    C        0      0        2 
  21  chr21_55897007     ASom    A    C        0      0        2 
  21  chr21_55897007     HCab    A    C        0      0        2 
  21  chr21_55897007     HPrz    A    C        0      0        2 
  21  chr21_55897007     ZBoe    A    C        0      0        2 
  21  chr21_55897007     ZGre    A    C        0      0        2 
  21  chr21_55897007     ZHar    A    C        0      0        2 
  21  chr21_55897007   Sample    A    C        1      2        2 
  21  chr21_55918913     AAsi    G    T        0      0        2 
  21  chr21_55918913     AKia    G    T        0      0        2 
  21  chr21_55918913     AOna    G    T        0      0        2 
  21  chr21_55918913     ASom    G    T        0      0        2 
  21  chr21_55918913     HCab    G    T        1      2        2 
  21  chr21_55918913     HPrz    G    T        1      2        2 
  21  chr21_55918913     ZBoe    G    T        0      0        2 
  21  chr21_55918913     ZGre    G    T        0      0        2 
  21  chr21_55918913     ZHar    G    T        0      0        2 
  21  chr21_55918913   Sample    G    T        0      0        2 
  21  chr21_55930623     AAsi    C    G        1      2        2 
  21  chr21_55930623     AKia    C    G        0      0        2 
  21  chr21_55930623     AOna    C    G        0      0        2 
  21  chr21_55930623     ASom    C    G        1      2        2 
  21  chr21_55930623     HCab    C    G        0      0        2 
  21  chr21_55930623     HPrz    C    G        0      0        2 
  21  chr21_55930623     ZBoe    C    G        0      0        2 
  21  chr21_55930623     ZGre    C    G        0      0        2 
  21  chr21_55930623     ZHar    C    G        0      0        2 
  21  chr21_55930623   Sample    C    G        1      2        2 
  21  chr21_55941454     AAsi    A    T        0      0        2 
  21  chr21_55941454     AKia    A    T        0      0        2 
  21  chr21_55941454     AOna    A    T        0      0        2 
  21  chr21_55941454     ASom    A    T        0      0        2 
  21  chr21_55941454     HCab    A    T        0      0        2 
  21  chr21_55941454     HPrz    A    T      0.5      1        2 
  21  chr21_55941454     ZBoe    A    T        0      0        2 
  21  chr21_55941454     ZGre    A    T        0      0        2 
  21  chr21_55941454     ZHar    A    T        0      0        2 
  21  chr21_55941454   Sample    A    T        0      0        2 
  21  chr21_55954586     AAsi    T    G        0      0        2 
  21  chr21_55954586     AKia    T    G        0      0        2 
  21  chr21_55954586     AOna    T    G        0      0        2 
  21  chr21_55954586     ASom    T    G        0      0        2 
  21  chr21_55954586     HCab    T    G      0.5      1        2 
  21  chr21_55954586     HPrz    T    G        0      0        2 
  21  chr21_55954586     ZBoe    T    G        0      0        2 
  21  chr21_55954586     ZGre    T    G        0      0        2 
  21  chr21_55954586     ZHar    T    G        0      0        2 
  21  chr21_55954586   Sample    T    G        0      0        2 
  21  chr21_55964447     AAsi    C    G        0      0        2 
  21  chr21_55964447     AKia    C    G        0      0        2 
  21  chr21_55964447     AOna    C    G        0      0        2 
  21  chr21_55964447     ASom    C    G        0      0        2 
  21  chr21_55964447     HCab    C    G        1      2        2 
  21  chr21_55964447     HPrz    C    G        1      2        2 
  21  chr21_55964447     ZBoe    C    G        0      0        2 
  21  chr21_55964447     ZGre    C    G        0      0        2 
  21  chr21_55964447     ZHar    C    G        0      0        2 
  21  chr21_55964447   Sample    C    G        0      0        2 
  21  chr21_55965180     AAsi    C    G      0.5      1        2 
  21  chr21_55965180     AKia    C    G        0      0        2 
  21  chr21_55965180     AOna    C    G        0      0        2 
  21  chr21_55965180     ASom    C    G        0      0        2 
  21  chr21_55965180     HCab    C    G        0      0        2 
  21  chr21_55965180     HPrz    C    G        0      0        2 
  21  chr21_55965180     ZBoe    C    G        0      0        2 
  21  chr21_55965180     ZGre    C    G        0      0        2 
  21  chr21_55965180     ZHar    C    G        0      0        2 
  21  chr21_55965180   Sample    C    G        0      0        2 
  21  chr21_55967522     AAsi    A    C        0      0        2 
  21  chr21_55967522     AKia    A    C      0.5      1        2 
  21  chr21_55967522     AOna    A    C        0      0        2 
  21  chr21_55967522     ASom    A    C        0      0        2 
  21  chr21_55967522     HCab    A    C        0      0        2 
  21  chr21_55967522     HPrz    A    C        0      0        2 
  21  chr21_55967522     ZBoe    A    C        0      0        2 
  21  chr21_55967522     ZGre    A    C        0      0        2 
  21  chr21_55967522     ZHar    A    C        0      0        2 
  21  chr21_55967522   Sample    A    C        0      0        2 
  21  chr21_55967568     AAsi    C    G        0      0        2 
  21  chr21_55967568     AKia    C    G        0      0        2 
  21  chr21_55967568     AOna    C    G        0      0        2 
  21  chr21_55967568     ASom    C    G        0      0        2 
  21  chr21_55967568     HCab    C    G        0      0        2 
  21  chr21_55967568     HPrz    C    G        0      0        2 
  21  chr21_55967568     ZBoe    C    G      0.5      1        2 
  21  chr21_55967568     ZGre    C    G        0      0        2 
  21  chr21_55967568     ZHar    C    G        0      0        2 
  21  chr21_55967568   Sample    C    G        0      0        2 
  21  chr21_56001214     AAsi    C    G        0      0        2 
  21  chr21_56001214     AKia    C    G        0      0        2 
  21  chr21_56001214     AOna    C    G        0      0        2 
  21  chr21_56001214     ASom    C    G        0      0        2 
  21  chr21_56001214     HCab    C    G        1      2        2 
  21  chr21_56001214     HPrz    C    G      0.5      1        2 
  21  chr21_56001214     ZBoe    C    G        0      0        2 
  21  chr21_56001214     ZGre    C    G        0      0        2 
  21  chr21_56001214     ZHar    C    G        0      0        2 
  21  chr21_56001214   Sample    C    G        0      0        2 
  21  chr21_56020391     AAsi    G    C        0      0        2 
  21  chr21_56020391     AKia    G    C        0      0        2 
  21  chr21_56020391     AOna    G    C        0      0        2 
  21  chr21_56020391     ASom    G    C        0      0        2 
  21  chr21_56020391     HCab    G    C        0      0        2 
  21  chr21_56020391     HPrz    G    C        0      0        2 
  21  chr21_56020391     ZBoe    G    C        0      0        2 
  21  chr21_56020391     ZGre    G    C        0      0        2 
  21  chr21_56020391     ZHar    G    C      0.5      1        2 
  21  chr21_56020391   Sample    G    C        0      0        2 
  21  chr21_56025205     AAsi    C    A        0      0        2 
  21  chr21_56025205     AKia    C    A        0      0        2 
  21  chr21_56025205     AOna    C    A        0      0        2 
  21  chr21_56025205     ASom    C    A        0      0        2 
  21  chr21_56025205     HCab    C    A        1      2        2 
  21  chr21_56025205     HPrz    C    A        1      2        2 
  21  chr21_56025205     ZBoe    C    A        0      0        2 
  21  chr21_56025205     ZGre    C    A        0      0        2 
  21  chr21_56025205     ZHar    C    A        0      0        2 
  21  chr21_56025205   Sample    C    A        0      0        2 
  21  chr21_56040014     AAsi    C    A        0      0        2 
  21  chr21_56040014     AKia    C    A        0      0        2 
  21  chr21_56040014     AOna    C    A        0      0        2 
  21  chr21_56040014     ASom    C    A        0      0        2 
  21  chr21_56040014     HCab    C    A        1      2        2 
  21  chr21_56040014     HPrz    C    A        1      2        2 
  21  chr21_56040014     ZBoe    C    A        0      0        2 
  21  chr21_56040014     ZGre    C    A        0      0        2 
  21  chr21_56040014     ZHar    C    A        0      0        2 
  21  chr21_56040014   Sample    C    A        0      0        2 
  21  chr21_56069130     AAsi    A    T        0      0        2 
  21  chr21_56069130     AKia    A    T        0      0        2 
  21  chr21_56069130     AOna    A    T      0.5      1        2 
  21  chr21_56069130     ASom    A    T        0      0        2 
  21  chr21_56069130     HCab    A    T        0      0        2 
  21  chr21_56069130     HPrz    A    T        0      0        2 
  21  chr21_56069130     ZBoe    A    T        0      0        2 
  21  chr21_56069130     ZGre    A    T        0      0        2 
  21  chr21_56069130     ZHar    A    T        0      0        2 
  21  chr21_56069130   Sample    A    T        0      0        2 
  21  chr21_56070459     AAsi    C    G        0      0        2 
  21  chr21_56070459     AKia    C    G        0      0        2 
  21  chr21_56070459     AOna    C    G        0      0        2 
  21  chr21_56070459     ASom    C    G        0      0        2 
  21  chr21_56070459     HCab    C    G        0      0        2 
  21  chr21_56070459     HPrz    C    G        0      0        2 
  21  chr21_56070459     ZBoe    C    G        0      0        2 
  21  chr21_56070459     ZGre    C    G        0      0        2 
  21  chr21_56070459     ZHar    C    G        1      2        2 
  21  chr21_56070459   Sample    C    G        0      0        2 
  21  chr21_56088436     AAsi    T    G        0      0        2 
  21  chr21_56088436     AKia    T    G        0      0        2 
  21  chr21_56088436     AOna    T    G        0      0        2 
  21  chr21_56088436     ASom    T    G        0      0        2 
  21  chr21_56088436     HCab    T    G        0      0        2 
  21  chr21_56088436     HPrz    T    G        0      0        2 
  21  chr21_56088436     ZBoe    T    G        0      0        2 
  21  chr21_56088436     ZGre    T    G        1      2        2 
  21  chr21_56088436     ZHar    T    G        0      0        2 
  21  chr21_56088436   Sample    T    G        0      0        2 
  21  chr21_56111524     AAsi    G    T        1      2        2 
  21  chr21_56111524     AKia    G    T        0      0        2 
  21  chr21_56111524     AOna    G    T        0      0        2 
  21  chr21_56111524     ASom    G    T        1      2        2 
  21  chr21_56111524     HCab    G    T        0      0        2 
  21  chr21_56111524     HPrz    G    T        0      0        2 
  21  chr21_56111524     ZBoe    G    T        0      0        2 
  21  chr21_56111524     ZGre    G    T        0      0        2 
  21  chr21_56111524     ZHar    G    T        0      0        2 
  21  chr21_56111524   Sample    G    T        1      2        2 
  21  chr21_56112147     AAsi    T    G        0      0        2 
  21  chr21_56112147     AKia    T    G        0      0        2 
  21  chr21_56112147     AOna    T    G        0      0        2 
  21  chr21_56112147     ASom    T    G        0      0        2 
  21  chr21_56112147     HCab    T    G        0      0        2 
  21  chr21_56112147     HPrz    T    G        0      0        2 
  21  chr21_56112147     ZBoe    T    G        0      0        2 
  21  chr21_56112147     ZGre    T    G        0      0        2 
  21  chr21_56112147     ZHar    T    G        1      2        2 
  21  chr21_56112147   Sample    T    G        0      0        2 
  21  chr21_56148743     AAsi    T    G        0      0        2 
  21  chr21_56148743     AKia    T    G        0      0        2 
  21  chr21_56148743     AOna    T    G      0.5      1        2 
  21  chr21_56148743     ASom    T    G        0      0        2 
  21  chr21_56148743     HCab    T    G        0      0        2 
  21  chr21_56148743     HPrz    T    G        0      0        2 
  21  chr21_56148743     ZBoe    T    G        0      0        2 
  21  chr21_56148743     ZGre    T    G        0      0        2 
  21  chr21_56148743     ZHar    T    G        0      0        2 
  21  chr21_56148743   Sample    T    G        0      0        2 
  21  chr21_56158685     AAsi    T    G        0      0        2 
  21  chr21_56158685     AKia    T    G        0      0        2 
  21  chr21_56158685     AOna    T    G        0      0        2 
  21  chr21_56158685     ASom    T    G        0      0        2 
  21  chr21_56158685     HCab    T    G        0      0        2 
  21  chr21_56158685     HPrz    T    G      0.5      1        2 
  21  chr21_56158685     ZBoe    T    G        0      0        2 
  21  chr21_56158685     ZGre    T    G        0      0        2 
  21  chr21_56158685     ZHar    T    G        0      0        2 
  21  chr21_56158685   Sample    T    G        0      0        2 
  21  chr21_56169361     AAsi    G    T        0      0        2 
  21  chr21_56169361     AKia    G    T        1      2        2 
  21  chr21_56169361     AOna    G    T        1      2        2 
  21  chr21_56169361     ASom    G    T        0      0        2 
  21  chr21_56169361     HCab    G    T        0      0        2 
  21  chr21_56169361     HPrz    G    T        0      0        2 
  21  chr21_56169361     ZBoe    G    T        0      0        2 
  21  chr21_56169361     ZGre    G    T        0      0        2 
  21  chr21_56169361     ZHar    G    T        0      0        2 
  21  chr21_56169361   Sample    G    T        0      0        2 
  21  chr21_56170579     AAsi    T    A        0      0        2 
  21  chr21_56170579     AKia    T    A        0      0        2 
  21  chr21_56170579     AOna    T    A        0      0        2 
  21  chr21_56170579     ASom    T    A        0      0        2 
  21  chr21_56170579     HCab    T    A        1      2        2 
  21  chr21_56170579     HPrz    T    A        1      2        2 
  21  chr21_56170579     ZBoe    T    A        0      0        2 
  21  chr21_56170579     ZGre    T    A        0      0        2 
  21  chr21_56170579     ZHar    T    A        0      0        2 
  21  chr21_56170579   Sample    T    A        0      0        2 
  21  chr21_56170885     AAsi    T    A        0      0        2 
  21  chr21_56170885     AKia    T    A        0      0        2 
  21  chr21_56170885     AOna    T    A        0      0        2 
  21  chr21_56170885     ASom    T    A        1      2        2 
  21  chr21_56170885     HCab    T    A        0      0        2 
  21  chr21_56170885     HPrz    T    A        0      0        2 
  21  chr21_56170885     ZBoe    T    A        0      0        2 
  21  chr21_56170885     ZGre    T    A        0      0        2 
  21  chr21_56170885     ZHar    T    A        0      0        2 
  21  chr21_56170885   Sample    T    A        0      0        2 
  21  chr21_56175443     AAsi    C    A        0      0        2 
  21  chr21_56175443     AKia    C    A        0      0        2 
  21  chr21_56175443     AOna    C    A        0      0        2 
  21  chr21_56175443     ASom    C    A        0      0        2 
  21  chr21_56175443     HCab    C    A        0      0        2 
  21  chr21_56175443     HPrz    C    A        0      0        2 
  21  chr21_56175443     ZBoe    C    A        0      0        2 
  21  chr21_56175443     ZGre    C    A        0      0        2 
  21  chr21_56175443     ZHar    C    A        1      2        2 
  21  chr21_56175443   Sample    C    A        0      0        2 
  21  chr21_56192947     AAsi    A    C        0      0        2 
  21  chr21_56192947     AKia    A    C        0      0        2 
  21  chr21_56192947     AOna    A    C        0      0        2 
  21  chr21_56192947     ASom    A    C        0      0        2 
  21  chr21_56192947     HCab    A    C        0      0        2 
  21  chr21_56192947     HPrz    A    C        0      0        2 
  21  chr21_56192947     ZBoe    A    C      0.5      1        2 
  21  chr21_56192947     ZGre    A    C        0      0        2 
  21  chr21_56192947     ZHar    A    C        0      0        2 
  21  chr21_56192947   Sample    A    C        0      0        2 
  21  chr21_56196328     AAsi    A    C        0      0        2 
  21  chr21_56196328     AKia    A    C        0      0        2 
  21  chr21_56196328     AOna    A    C        0      0        2 
  21  chr21_56196328     ASom    A    C        1      2        2 
  21  chr21_56196328     HCab    A    C        0      0        2 
  21  chr21_56196328     HPrz    A    C        0      0        2 
  21  chr21_56196328     ZBoe    A    C        0      0        2 
  21  chr21_56196328     ZGre    A    C        0      0        2 
  21  chr21_56196328     ZHar    A    C        0      0        2 
  21  chr21_56196328   Sample    A    C        0      0        2 
  21  chr21_56203440     AAsi    T    G        0      0        2 
  21  chr21_56203440     AKia    T    G        0      0        2 
  21  chr21_56203440     AOna    T    G      0.5      1        2 
  21  chr21_56203440     ASom    T    G        0      0        2 
  21  chr21_56203440     HCab    T    G        0      0        2 
  21  chr21_56203440     HPrz    T    G        0      0        2 
  21  chr21_56203440     ZBoe    T    G        0      0        2 
  21  chr21_56203440     ZGre    T    G        0      0        2 
  21  chr21_56203440     ZHar    T    G        0      0        2 
  21  chr21_56203440   Sample    T    G        0      0        2 
  21  chr21_56228153     AAsi    G    C        0      0        2 
  21  chr21_56228153     AKia    G    C        0      0        2 
  21  chr21_56228153     AOna    G    C        0      0        2 
  21  chr21_56228153     ASom    G    C        0      0        2 
  21  chr21_56228153     HCab    G    C        0      0        2 
  21  chr21_56228153     HPrz    G    C      0.5      1        2 
  21  chr21_56228153     ZBoe    G    C        0      0        2 
  21  chr21_56228153     ZGre    G    C        0      0        2 
  21  chr21_56228153     ZHar    G    C        0      0        2 
  21  chr21_56228153   Sample    G    C        0      0        2 
  21  chr21_56251913     AAsi    T    G        1      2        2 
  21  chr21_56251913     AKia    T    G        0      0        2 
  21  chr21_56251913     AOna    T    G        0      0        2 
  21  chr21_56251913     ASom    T    G        1      2        2 
  21  chr21_56251913     HCab    T    G        0      0        2 
  21  chr21_56251913     HPrz    T    G        0      0        2 
  21  chr21_56251913     ZBoe    T    G        0      0        2 
  21  chr21_56251913     ZGre    T    G        0      0        2 
  21  chr21_56251913     ZHar    T    G        0      0        2 
  21  chr21_56251913   Sample    T    G        1      2        2 
  21  chr21_56257212     AAsi    C    A        0      0        2 
  21  chr21_56257212     AKia    C    A        0      0        2 
  21  chr21_56257212     AOna    C    A      0.5      1        2 
  21  chr21_56257212     ASom    C    A        0      0        2 
  21  chr21_56257212     HCab    C    A        0      0        2 
  21  chr21_56257212     HPrz    C    A        0      0        2 
  21  chr21_56257212     ZBoe    C    A        0      0        2 
  21  chr21_56257212     ZGre    C    A        0      0        2 
  21  chr21_56257212     ZHar    C    A        0      0        2 
  21  chr21_56257212   Sample    C    A        0      0        2 
  21  chr21_56257782     AAsi    C    G        0      0        2 
  21  chr21_56257782     AKia    C    G        0      0        2 
  21  chr21_56257782     AOna    C    G      0.5      1        2 
  21  chr21_56257782     ASom    C    G        0      0        2 
  21  chr21_56257782     HCab    C    G        0      0        2 
  21  chr21_56257782     HPrz    C    G        0      0        2 
  21  chr21_56257782     ZBoe    C    G        0      0        2 
  21  chr21_56257782     ZGre    C    G        0      0        2 
  21  chr21_56257782     ZHar    C    G        0      0        2 
  21  chr21_56257782   Sample    C    G        0      0        2 
  21  chr21_56260511     AAsi    G    C        0      0        2 
  21  chr21_56260511     AKia    G    C        1      2        2 
  21  chr21_56260511     AOna    G    C      0.5      1        2 
  21  chr21_56260511     ASom    G    C        0      0        2 
  21  chr21_56260511     HCab    G    C        0      0        2 
  21  chr21_56260511     HPrz    G    C        0      0        2 
  21  chr21_56260511     ZBoe    G    C        0      0        2 
  21  chr21_56260511     ZGre    G    C        0      0        2 
  21  chr21_56260511     ZHar    G    C        0      0        2 
  21  chr21_56260511   Sample    G    C        0      0        2 
  21  chr21_56262887     AAsi    T    G        0      0        2 
  21  chr21_56262887     AKia    T    G        0      0        2 
  21  chr21_56262887     AOna    T    G        0      0        2 
  21  chr21_56262887     ASom    T    G        0      0        2 
  21  chr21_56262887     HCab    T    G      0.5      1        2 
  21  chr21_56262887     HPrz    T    G        0      0        2 
  21  chr21_56262887     ZBoe    T    G        0      0        2 
  21  chr21_56262887     ZGre    T    G        0      0        2 
  21  chr21_56262887     ZHar    T    G        0      0        2 
  21  chr21_56262887   Sample    T    G        0      0        2 
  21  chr21_56268153     AAsi    C    G      0.5      1        2 
  21  chr21_56268153     AKia    C    G        0      0        2 
  21  chr21_56268153     AOna    C    G        0      0        2 
  21  chr21_56268153     ASom    C    G        0      0        2 
  21  chr21_56268153     HCab    C    G        0      0        2 
  21  chr21_56268153     HPrz    C    G        0      0        2 
  21  chr21_56268153     ZBoe    C    G        0      0        2 
  21  chr21_56268153     ZGre    C    G        0      0        2 
  21  chr21_56268153     ZHar    C    G        0      0        2 
  21  chr21_56268153   Sample    C    G        0      0        2 
  21  chr21_56276898     AAsi    C    G        0      0        2 
  21  chr21_56276898     AKia    C    G        0      0        2 
  21  chr21_56276898     AOna    C    G        0      0        2 
  21  chr21_56276898     ASom    C    G        0      0        2 
  21  chr21_56276898     HCab    C    G        1      2        2 
  21  chr21_56276898     HPrz    C    G        1      2        2 
  21  chr21_56276898     ZBoe    C    G        0      0        2 
  21  chr21_56276898     ZGre    C    G        0      0        2 
  21  chr21_56276898     ZHar    C    G        0      0        2 
  21  chr21_56276898   Sample    C    G        0      0        2 
  21  chr21_56285735     AAsi    C    G        1      2        2 
  21  chr21_56285735     AKia    C    G        0      0        2 
  21  chr21_56285735     AOna    C    G        0      0        2 
  21  chr21_56285735     ASom    C    G        1      2        2 
  21  chr21_56285735     HCab    C    G        0      0        2 
  21  chr21_56285735     HPrz    C    G        0      0        2 
  21  chr21_56285735     ZBoe    C    G        0      0        2 
  21  chr21_56285735     ZGre    C    G        0      0        2 
  21  chr21_56285735     ZHar    C    G        0      0        2 
  21  chr21_56285735   Sample    C    G        1      2        2 
  21  chr21_56301273     AAsi    C    G        0      0        2 
  21  chr21_56301273     AKia    C    G        1      2        2 
  21  chr21_56301273     AOna    C    G      0.5      1        2 
  21  chr21_56301273     ASom    C    G        0      0        2 
  21  chr21_56301273     HCab    C    G        0      0        2 
  21  chr21_56301273     HPrz    C    G        0      0        2 
  21  chr21_56301273     ZBoe    C    G        0      0        2 
  21  chr21_56301273     ZGre    C    G        0      0        2 
  21  chr21_56301273     ZHar    C    G        0      0        2 
  21  chr21_56301273   Sample    C    G        0      0        2 
  21  chr21_56305012     AAsi    T    G        0      0        2 
  21  chr21_56305012     AKia    T    G        0      0        2 
  21  chr21_56305012     AOna    T    G        0      0        2 
  21  chr21_56305012     ASom    T    G        0      0        2 
  21  chr21_56305012     HCab    T    G      0.5      1        2 
  21  chr21_56305012     HPrz    T    G        0      0        2 
  21  chr21_56305012     ZBoe    T    G        0      0        2 
  21  chr21_56305012     ZGre    T    G        0      0        2 
  21  chr21_56305012     ZHar    T    G        0      0        2 
  21  chr21_56305012   Sample    T    G        0      0        2 
  21  chr21_56328354     AAsi    C    G        0      0        2 
  21  chr21_56328354     AKia    C    G        1      2        2 
  21  chr21_56328354     AOna    C    G        0      0        2 
  21  chr21_56328354     ASom    C    G        0      0        2 
```
