## Supplementary File 7. Zonkey (Schubert et al. 2017) report for donkey specimen Ancient7. for "No genetic evidence yet for hinnies at Mazongshan (400-160 BCE), northwestern China": excl_ts.frq.strat (part 76 of 92)

```
  21  chr21_56328354     HCab    C    G        0      0        2 
  21  chr21_56328354     HPrz    C    G        0      0        2 
  21  chr21_56328354     ZBoe    C    G        0      0        2 
  21  chr21_56328354     ZGre    C    G        0      0        2 
  21  chr21_56328354     ZHar    C    G        0      0        2 
  21  chr21_56328354   Sample    C    G        0      0        2 
  21  chr21_56367258     AAsi    A    C        0      0        2 
  21  chr21_56367258     AKia    A    C        0      0        2 
  21  chr21_56367258     AOna    A    C        0      0        2 
  21  chr21_56367258     ASom    A    C        0      0        2 
  21  chr21_56367258     HCab    A    C      0.5      1        2 
  21  chr21_56367258     HPrz    A    C        0      0        2 
  21  chr21_56367258     ZBoe    A    C        0      0        2 
  21  chr21_56367258     ZGre    A    C        0      0        2 
  21  chr21_56367258     ZHar    A    C        0      0        2 
  21  chr21_56367258   Sample    A    C        0      0        2 
  21  chr21_56392307     AAsi    G    C        0      0        2 
  21  chr21_56392307     AKia    G    C        0      0        2 
  21  chr21_56392307     AOna    G    C        0      0        2 
  21  chr21_56392307     ASom    G    C        0      0        2 
  21  chr21_56392307     HCab    G    C        0      0        2 
  21  chr21_56392307     HPrz    G    C        0      0        2 
  21  chr21_56392307     ZBoe    G    C        1      2        2 
  21  chr21_56392307     ZGre    G    C        0      0        2 
  21  chr21_56392307     ZHar    G    C        0      0        2 
  21  chr21_56392307   Sample    G    C        0      0        2 
  21  chr21_56399907     AAsi    C    A        0      0        2 
  21  chr21_56399907     AKia    C    A        0      0        2 
  21  chr21_56399907     AOna    C    A        0      0        2 
  21  chr21_56399907     ASom    C    A        0      0        2 
  21  chr21_56399907     HCab    C    A        1      2        2 
  21  chr21_56399907     HPrz    C    A        1      2        2 
  21  chr21_56399907     ZBoe    C    A        0      0        2 
  21  chr21_56399907     ZGre    C    A        0      0        2 
  21  chr21_56399907     ZHar    C    A        0      0        2 
  21  chr21_56399907   Sample    C    A        0      0        2 
  21  chr21_56431542     AAsi    T    G        0      0        2 
  21  chr21_56431542     AKia    T    G        0      0        2 
  21  chr21_56431542     AOna    T    G        0      0        2 
  21  chr21_56431542     ASom    T    G        0      0        2 
  21  chr21_56431542     HCab    T    G      0.5      1        2 
  21  chr21_56431542     HPrz    T    G      0.5      1        2 
  21  chr21_56431542     ZBoe    T    G        0      0        2 
  21  chr21_56431542     ZGre    T    G        0      0        2 
  21  chr21_56431542     ZHar    T    G        0      0        2 
  21  chr21_56431542   Sample    T    G        0      0        2 
  21  chr21_56432627     AAsi    T    G        0      0        2 
  21  chr21_56432627     AKia    T    G        0      0        2 
  21  chr21_56432627     AOna    T    G      0.5      1        2 
  21  chr21_56432627     ASom    T    G        0      0        2 
  21  chr21_56432627     HCab    T    G        0      0        2 
  21  chr21_56432627     HPrz    T    G        0      0        2 
  21  chr21_56432627     ZBoe    T    G        0      0        2 
  21  chr21_56432627     ZGre    T    G        0      0        2 
  21  chr21_56432627     ZHar    T    G        0      0        2 
  21  chr21_56432627   Sample    T    G        0      0        2 
  21  chr21_56435889     AAsi    C    G        0      0        2 
  21  chr21_56435889     AKia    C    G        1      2        2 
  21  chr21_56435889     AOna    C    G        0      0        2 
  21  chr21_56435889     ASom    C    G        0      0        2 
  21  chr21_56435889     HCab    C    G        0      0        2 
  21  chr21_56435889     HPrz    C    G        0      0        2 
  21  chr21_56435889     ZBoe    C    G        0      0        2 
  21  chr21_56435889     ZGre    C    G        0      0        2 
  21  chr21_56435889     ZHar    C    G        0      0        2 
  21  chr21_56435889   Sample    C    G        0      0        2 
  21  chr21_56441805     AAsi    C    A        0      0        2 
  21  chr21_56441805     AKia    C    A        0      0        2 
  21  chr21_56441805     AOna    C    A      0.5      1        2 
  21  chr21_56441805     ASom    C    A        0      0        2 
  21  chr21_56441805     HCab    C    A        0      0        2 
  21  chr21_56441805     HPrz    C    A        0      0        2 
  21  chr21_56441805     ZBoe    C    A        0      0        2 
  21  chr21_56441805     ZGre    C    A        0      0        2 
  21  chr21_56441805     ZHar    C    A        0      0        2 
  21  chr21_56441805   Sample    C    A        0      0        2 
  21  chr21_56470583     AAsi    T    G        0      0        2 
  21  chr21_56470583     AKia    T    G        0      0        2 
  21  chr21_56470583     AOna    T    G        0      0        2 
  21  chr21_56470583     ASom    T    G        0      0        2 
  21  chr21_56470583     HCab    T    G        1      2        2 
  21  chr21_56470583     HPrz    T    G        1      2        2 
  21  chr21_56470583     ZBoe    T    G        0      0        2 
  21  chr21_56470583     ZGre    T    G        0      0        2 
  21  chr21_56470583     ZHar    T    G        0      0        2 
  21  chr21_56470583   Sample    T    G        0      0        2 
  21  chr21_56515514     AAsi    T    G        0      0        2 
  21  chr21_56515514     AKia    T    G        0      0        2 
  21  chr21_56515514     AOna    T    G        0      0        2 
  21  chr21_56515514     ASom    T    G        0      0        2 
  21  chr21_56515514     HCab    T    G        0      0        2 
  21  chr21_56515514     HPrz    T    G      0.5      1        2 
  21  chr21_56515514     ZBoe    T    G        0      0        2 
  21  chr21_56515514     ZGre    T    G        0      0        2 
  21  chr21_56515514     ZHar    T    G        0      0        2 
  21  chr21_56515514   Sample    T    G        0      0        2 
  21  chr21_56533858     AAsi    G    C        0      0        2 
  21  chr21_56533858     AKia    G    C        0      0        2 
  21  chr21_56533858     AOna    G    C        0      0        2 
  21  chr21_56533858     ASom    G    C        0      0        2 
  21  chr21_56533858     HCab    G    C        1      2        2 
  21  chr21_56533858     HPrz    G    C        1      2        2 
  21  chr21_56533858     ZBoe    G    C        0      0        2 
  21  chr21_56533858     ZGre    G    C        0      0        2 
  21  chr21_56533858     ZHar    G    C        0      0        2 
  21  chr21_56533858   Sample    G    C        0      0        2 
  21  chr21_56555169     AAsi    C    G        1      2        2 
  21  chr21_56555169     AKia    C    G        0      0        2 
  21  chr21_56555169     AOna    C    G      0.5      1        2 
  21  chr21_56555169     ASom    C    G        1      2        2 
  21  chr21_56555169     HCab    C    G        0      0        2 
  21  chr21_56555169     HPrz    C    G        0      0        2 
  21  chr21_56555169     ZBoe    C    G        0      0        2 
  21  chr21_56555169     ZGre    C    G        0      0        2 
  21  chr21_56555169     ZHar    C    G        0      0        2 
  21  chr21_56555169   Sample    C    G        1      2        2 
  21  chr21_56563328     AAsi    G    T        0      0        2 
  21  chr21_56563328     AKia    G    T        0      0        2 
  21  chr21_56563328     AOna    G    T        0      0        2 
  21  chr21_56563328     ASom    G    T        0      0        2 
  21  chr21_56563328     HCab    G    T        0      0        2 
  21  chr21_56563328     HPrz    G    T        0      0        2 
  21  chr21_56563328     ZBoe    G    T        1      2        2 
  21  chr21_56563328     ZGre    G    T        1      2        2 
  21  chr21_56563328     ZHar    G    T        1      2        2 
  21  chr21_56563328   Sample    G    T        0      0        2 
  21  chr21_56574049     AAsi    T    G        0      0        2 
  21  chr21_56574049     AKia    T    G        0      0        2 
  21  chr21_56574049     AOna    T    G        0      0        2 
  21  chr21_56574049     ASom    T    G        0      0        2 
  21  chr21_56574049     HCab    T    G        1      2        2 
  21  chr21_56574049     HPrz    T    G        1      2        2 
  21  chr21_56574049     ZBoe    T    G        0      0        2 
  21  chr21_56574049     ZGre    T    G        0      0        2 
  21  chr21_56574049     ZHar    T    G        0      0        2 
  21  chr21_56574049   Sample    T    G        0      0        2 
  21  chr21_56603977     AAsi    C    A        0      0        2 
  21  chr21_56603977     AKia    C    A        0      0        2 
  21  chr21_56603977     AOna    C    A        0      0        2 
  21  chr21_56603977     ASom    C    A        1      2        2 
  21  chr21_56603977     HCab    C    A        0      0        2 
  21  chr21_56603977     HPrz    C    A        0      0        2 
  21  chr21_56603977     ZBoe    C    A        0      0        2 
  21  chr21_56603977     ZGre    C    A        0      0        2 
  21  chr21_56603977     ZHar    C    A        0      0        2 
  21  chr21_56603977   Sample    C    A        0      0        2 
  21  chr21_56638785     AAsi    T    G        1      2        2 
  21  chr21_56638785     AKia    T    G        1      2        2 
  21  chr21_56638785     AOna    T    G        1      2        2 
  21  chr21_56638785     ASom    T    G        1      2        2 
  21  chr21_56638785     HCab    T    G        0      0        2 
  21  chr21_56638785     HPrz    T    G        0      0        2 
  21  chr21_56638785     ZBoe    T    G        0      0        2 
  21  chr21_56638785     ZGre    T    G        0      0        2 
  21  chr21_56638785     ZHar    T    G        0      0        2 
  21  chr21_56638785   Sample    T    G        1      2        2 
  21  chr21_56645598     AAsi    G    T        0      0        2 
  21  chr21_56645598     AKia    G    T        0      0        2 
  21  chr21_56645598     AOna    G    T        0      0        2 
  21  chr21_56645598     ASom    G    T        0      0        2 
  21  chr21_56645598     HCab    G    T        1      2        2 
  21  chr21_56645598     HPrz    G    T        1      2        2 
  21  chr21_56645598     ZBoe    G    T        0      0        2 
  21  chr21_56645598     ZGre    G    T        0      0        2 
  21  chr21_56645598     ZHar    G    T        0      0        2 
  21  chr21_56645598   Sample    G    T        0      0        2 
  21  chr21_56647280     AAsi    G    T        0      0        2 
  21  chr21_56647280     AKia    G    T        0      0        2 
  21  chr21_56647280     AOna    G    T      0.5      1        2 
  21  chr21_56647280     ASom    G    T        0      0        2 
  21  chr21_56647280     HCab    G    T        0      0        2 
  21  chr21_56647280     HPrz    G    T        0      0        2 
  21  chr21_56647280     ZBoe    G    T        0      0        2 
  21  chr21_56647280     ZGre    G    T        0      0        2 
  21  chr21_56647280     ZHar    G    T        0      0        2 
  21  chr21_56647280   Sample    G    T        0      0        2 
  21  chr21_56664281     AAsi    G    C        1      2        2 
  21  chr21_56664281     AKia    G    C        0      0        2 
  21  chr21_56664281     AOna    G    C        0      0        2 
  21  chr21_56664281     ASom    G    C        1      2        2 
  21  chr21_56664281     HCab    G    C        0      0        2 
  21  chr21_56664281     HPrz    G    C        0      0        2 
  21  chr21_56664281     ZBoe    G    C        0      0        2 
  21  chr21_56664281     ZGre    G    C        0      0        2 
  21  chr21_56664281     ZHar    G    C        0      0        2 
  21  chr21_56664281   Sample    G    C        1      2        2 
  21  chr21_56668198     AAsi    C    A        0      0        2 
  21  chr21_56668198     AKia    C    A        0      0        2 
  21  chr21_56668198     AOna    C    A        0      0        2 
  21  chr21_56668198     ASom    C    A        0      0        2 
  21  chr21_56668198     HCab    C    A      0.5      1        2 
  21  chr21_56668198     HPrz    C    A        0      0        2 
  21  chr21_56668198     ZBoe    C    A        0      0        2 
  21  chr21_56668198     ZGre    C    A        0      0        2 
  21  chr21_56668198     ZHar    C    A        0      0        2 
  21  chr21_56668198   Sample    C    A        0      0        2 
  21  chr21_56671612     AAsi    G    C        0      0        2 
  21  chr21_56671612     AKia    G    C        0      0        2 
  21  chr21_56671612     AOna    G    C        0      0        2 
  21  chr21_56671612     ASom    G    C        0      0        2 
  21  chr21_56671612     HCab    G    C        1      2        2 
  21  chr21_56671612     HPrz    G    C        1      2        2 
  21  chr21_56671612     ZBoe    G    C        0      0        2 
  21  chr21_56671612     ZGre    G    C        0      0        2 
  21  chr21_56671612     ZHar    G    C        0      0        2 
  21  chr21_56671612   Sample    G    C        0      0        2 
  21  chr21_56708759     AAsi    T    A        0      0        2 
  21  chr21_56708759     AKia    T    A        0      0        2 
  21  chr21_56708759     AOna    T    A      0.5      1        2 
  21  chr21_56708759     ASom    T    A        0      0        2 
  21  chr21_56708759     HCab    T    A        0      0        2 
  21  chr21_56708759     HPrz    T    A        0      0        2 
  21  chr21_56708759     ZBoe    T    A        0      0        2 
  21  chr21_56708759     ZGre    T    A        0      0        2 
  21  chr21_56708759     ZHar    T    A        0      0        2 
  21  chr21_56708759   Sample    T    A        0      0        2 
  21  chr21_56713033     AAsi    C    A        0      0        2 
  21  chr21_56713033     AKia    C    A        0      0        2 
  21  chr21_56713033     AOna    C    A      0.5      1        2 
  21  chr21_56713033     ASom    C    A        0      0        2 
  21  chr21_56713033     HCab    C    A        0      0        2 
  21  chr21_56713033     HPrz    C    A        0      0        2 
  21  chr21_56713033     ZBoe    C    A        0      0        2 
  21  chr21_56713033     ZGre    C    A        0      0        2 
  21  chr21_56713033     ZHar    C    A        0      0        2 
  21  chr21_56713033   Sample    C    A        0      0        2 
  21  chr21_56713827     AAsi    A    C        0      0        2 
  21  chr21_56713827     AKia    A    C        0      0        2 
  21  chr21_56713827     AOna    A    C        0      0        2 
  21  chr21_56713827     ASom    A    C        0      0        2 
  21  chr21_56713827     HCab    A    C        0      0        2 
  21  chr21_56713827     HPrz    A    C        0      0        2 
  21  chr21_56713827     ZBoe    A    C        0      0        2 
  21  chr21_56713827     ZGre    A    C        1      2        2 
  21  chr21_56713827     ZHar    A    C        0      0        2 
  21  chr21_56713827   Sample    A    C        0      0        2 
  21  chr21_56733642     AAsi    G    C        0      0        2 
  21  chr21_56733642     AKia    G    C        0      0        2 
  21  chr21_56733642     AOna    G    C        0      0        2 
  21  chr21_56733642     ASom    G    C        0      0        2 
  21  chr21_56733642     HCab    G    C        1      2        2 
  21  chr21_56733642     HPrz    G    C        1      2        2 
  21  chr21_56733642     ZBoe    G    C        0      0        2 
  21  chr21_56733642     ZGre    G    C        0      0        2 
  21  chr21_56733642     ZHar    G    C        0      0        2 
  21  chr21_56733642   Sample    G    C        0      0        2 
  21  chr21_56742471     AAsi    C    A        0      0        2 
  21  chr21_56742471     AKia    C    A        0      0        2 
  21  chr21_56742471     AOna    C    A        0      0        2 
  21  chr21_56742471     ASom    C    A        0      0        2 
  21  chr21_56742471     HCab    C    A      0.5      1        2 
  21  chr21_56742471     HPrz    C    A      0.5      1        2 
  21  chr21_56742471     ZBoe    C    A        0      0        2 
  21  chr21_56742471     ZGre    C    A        0      0        2 
  21  chr21_56742471     ZHar    C    A        0      0        2 
  21  chr21_56742471   Sample    C    A        0      0        2 
  21  chr21_56926735     AAsi    C    A        0      0        2 
  21  chr21_56926735     AKia    C    A        0      0        2 
  21  chr21_56926735     AOna    C    A        0      0        2 
  21  chr21_56926735     ASom    C    A        0      0        2 
  21  chr21_56926735     HCab    C    A        1      2        2 
  21  chr21_56926735     HPrz    C    A        1      2        2 
  21  chr21_56926735     ZBoe    C    A        0      0        2 
  21  chr21_56926735     ZGre    C    A        0      0        2 
  21  chr21_56926735     ZHar    C    A        0      0        2 
  21  chr21_56926735   Sample    C    A        0      0        2 
  21  chr21_56940024     AAsi    T    A        0      0        2 
  21  chr21_56940024     AKia    T    A        0      0        2 
  21  chr21_56940024     AOna    T    A        0      0        2 
  21  chr21_56940024     ASom    T    A        0      0        2 
  21  chr21_56940024     HCab    T    A        0      0        2 
  21  chr21_56940024     HPrz    T    A        0      0        2 
  21  chr21_56940024     ZBoe    T    A        1      2        2 
  21  chr21_56940024     ZGre    T    A        0      0        2 
  21  chr21_56940024     ZHar    T    A        0      0        2 
  21  chr21_56940024   Sample    T    A        0      0        2 
  21  chr21_56954394     AAsi    C    G        0      0        2 
  21  chr21_56954394     AKia    C    G        0      0        2 
  21  chr21_56954394     AOna    C    G        0      0        2 
  21  chr21_56954394     ASom    C    G        0      0        2 
  21  chr21_56954394     HCab    C    G        0      0        2 
  21  chr21_56954394     HPrz    C    G        0      0        2 
  21  chr21_56954394     ZBoe    C    G        1      2        2 
  21  chr21_56954394     ZGre    C    G        1      2        2 
  21  chr21_56954394     ZHar    C    G        0      0        2 
  21  chr21_56954394   Sample    C    G        0      0        2 
  21  chr21_57002028     AAsi    G    T        0      0        2 
  21  chr21_57002028     AKia    G    T        0      0        2 
  21  chr21_57002028     AOna    G    T        0      0        2 
  21  chr21_57002028     ASom    G    T        0      0        2 
  21  chr21_57002028     HCab    G    T        0      0        2 
  21  chr21_57002028     HPrz    G    T        0      0        2 
  21  chr21_57002028     ZBoe    G    T        1      2        2 
  21  chr21_57002028     ZGre    G    T        0      0        2 
  21  chr21_57002028     ZHar    G    T        0      0        2 
  21  chr21_57002028   Sample    G    T        0      0        2 
  21  chr21_57071155     AAsi    C    G        0      0        2 
  21  chr21_57071155     AKia    C    G        0      0        2 
  21  chr21_57071155     AOna    C    G        0      0        2 
  21  chr21_57071155     ASom    C    G        0      0        2 
  21  chr21_57071155     HCab    C    G        1      2        2 
  21  chr21_57071155     HPrz    C    G        1      2        2 
  21  chr21_57071155     ZBoe    C    G        0      0        2 
  21  chr21_57071155     ZGre    C    G        0      0        2 
  21  chr21_57071155     ZHar    C    G        0      0        2 
  21  chr21_57071155   Sample    C    G        0      0        2 
  21  chr21_57074739     AAsi    C    G        0      0        2 
  21  chr21_57074739     AKia    C    G        0      0        2 
  21  chr21_57074739     AOna    C    G        0      0        2 
  21  chr21_57074739     ASom    C    G        0      0        2 
  21  chr21_57074739     HCab    C    G        0      0        2 
  21  chr21_57074739     HPrz    C    G      0.5      1        2 
  21  chr21_57074739     ZBoe    C    G        0      0        2 
  21  chr21_57074739     ZGre    C    G        0      0        2 
  21  chr21_57074739     ZHar    C    G        0      0        2 
  21  chr21_57074739   Sample    C    G        0      0        2 
  21  chr21_57090273     AAsi    C    G        0      0        2 
  21  chr21_57090273     AKia    C    G        0      0        2 
  21  chr21_57090273     AOna    C    G        0      0        2 
  21  chr21_57090273     ASom    C    G        0      0        2 
  21  chr21_57090273     HCab    C    G      0.5      1        2 
  21  chr21_57090273     HPrz    C    G        1      2        2 
  21  chr21_57090273     ZBoe    C    G        0      0        2 
  21  chr21_57090273     ZGre    C    G        0      0        2 
  21  chr21_57090273     ZHar    C    G        0      0        2 
  21  chr21_57090273   Sample    C    G        0      0        2 
  21  chr21_57095151     AAsi    G    T        0      0        2 
  21  chr21_57095151     AKia    G    T        0      0        2 
  21  chr21_57095151     AOna    G    T        0      0        2 
  21  chr21_57095151     ASom    G    T        0      0        2 
  21  chr21_57095151     HCab    G    T        0      0        2 
  21  chr21_57095151     HPrz    G    T        0      0        2 
  21  chr21_57095151     ZBoe    G    T        1      2        2 
  21  chr21_57095151     ZGre    G    T        1      2        2 
  21  chr21_57095151     ZHar    G    T        1      2        2 
  21  chr21_57095151   Sample    G    T        0      0        2 
  21  chr21_57096377     AAsi    C    G        1      2        2 
  21  chr21_57096377     AKia    C    G      0.5      1        2 
  21  chr21_57096377     AOna    C    G      0.5      1        2 
  21  chr21_57096377     ASom    C    G        1      2        2 
  21  chr21_57096377     HCab    C    G        0      0        2 
  21  chr21_57096377     HPrz    C    G        0      0        2 
  21  chr21_57096377     ZBoe    C    G        0      0        2 
  21  chr21_57096377     ZGre    C    G        0      0        2 
  21  chr21_57096377     ZHar    C    G        0      0        2 
  21  chr21_57096377   Sample    C    G        1      2        2 
  21  chr21_57102711     AAsi    T    A        0      0        2 
  21  chr21_57102711     AKia    T    A        0      0        2 
  21  chr21_57102711     AOna    T    A        0      0        2 
  21  chr21_57102711     ASom    T    A        0      0        2 
  21  chr21_57102711     HCab    T    A        0      0        2 
  21  chr21_57102711     HPrz    T    A        0      0        2 
  21  chr21_57102711     ZBoe    T    A        0      0        2 
  21  chr21_57102711     ZGre    T    A        1      2        2 
  21  chr21_57102711     ZHar    T    A        0      0        2 
  21  chr21_57102711   Sample    T    A        0      0        2 
  21  chr21_57135212     AAsi    T    G        0      0        2 
  21  chr21_57135212     AKia    T    G        0      0        2 
  21  chr21_57135212     AOna    T    G        0      0        2 
  21  chr21_57135212     ASom    T    G        0      0        2 
  21  chr21_57135212     HCab    T    G        1      2        2 
  21  chr21_57135212     HPrz    T    G        1      2        2 
  21  chr21_57135212     ZBoe    T    G        0      0        2 
  21  chr21_57135212     ZGre    T    G        0      0        2 
  21  chr21_57135212     ZHar    T    G        0      0        2 
  21  chr21_57135212   Sample    T    G        0      0        2 
  21  chr21_57136443     AAsi    C    G        1      2        2 
  21  chr21_57136443     AKia    C    G        0      0        2 
  21  chr21_57136443     AOna    C    G        0      0        2 
  21  chr21_57136443     ASom    C    G        0      0        2 
  21  chr21_57136443     HCab    C    G        0      0        2 
  21  chr21_57136443     HPrz    C    G        0      0        2 
  21  chr21_57136443     ZBoe    C    G        0      0        2 
  21  chr21_57136443     ZGre    C    G        0      0        2 
  21  chr21_57136443     ZHar    C    G        0      0        2 
  21  chr21_57136443   Sample    C    G        1      2        2 
  21  chr21_57150587     AAsi    C    G        0      0        2 
  21  chr21_57150587     AKia    C    G        0      0        2 
  21  chr21_57150587     AOna    C    G        0      0        2 
  21  chr21_57150587     ASom    C    G        0      0        2 
  21  chr21_57150587     HCab    C    G        1      2        2 
  21  chr21_57150587     HPrz    C    G        1      2        2 
  21  chr21_57150587     ZBoe    C    G        0      0        2 
  21  chr21_57150587     ZGre    C    G        0      0        2 
  21  chr21_57150587     ZHar    C    G        0      0        2 
  21  chr21_57150587   Sample    C    G        0      0        2 
  21  chr21_57154267     AAsi    A    C        0      0        2 
  21  chr21_57154267     AKia    A    C        1      2        2 
  21  chr21_57154267     AOna    A    C        1      2        2 
  21  chr21_57154267     ASom    A    C        0      0        2 
  21  chr21_57154267     HCab    A    C        0      0        2 
  21  chr21_57154267     HPrz    A    C        0      0        2 
  21  chr21_57154267     ZBoe    A    C        0      0        2 
  21  chr21_57154267     ZGre    A    C        0      0        2 
  21  chr21_57154267     ZHar    A    C        0      0        2 
  21  chr21_57154267   Sample    A    C        0      0        2 
  21  chr21_57171246     AAsi    T    G        0      0        2 
  21  chr21_57171246     AKia    T    G        1      2        2 
  21  chr21_57171246     AOna    T    G        1      2        2 
  21  chr21_57171246     ASom    T    G        0      0        2 
  21  chr21_57171246     HCab    T    G        0      0        2 
  21  chr21_57171246     HPrz    T    G        0      0        2 
  21  chr21_57171246     ZBoe    T    G        0      0        2 
  21  chr21_57171246     ZGre    T    G        0      0        2 
  21  chr21_57171246     ZHar    T    G        0      0        2 
  21  chr21_57171246   Sample    T    G        0      0        2 
  21  chr21_57198101     AAsi    G    C        0      0        2 
  21  chr21_57198101     AKia    G    C        0      0        2 
  21  chr21_57198101     AOna    G    C        0      0        2 
  21  chr21_57198101     ASom    G    C        0      0        2 
  21  chr21_57198101     HCab    G    C        0      0        2 
  21  chr21_57198101     HPrz    G    C        0      0        2 
  21  chr21_57198101     ZBoe    G    C        1      2        2 
  21  chr21_57198101     ZGre    G    C        1      2        2 
  21  chr21_57198101     ZHar    G    C        1      2        2 
  21  chr21_57198101   Sample    G    C        0      0        2 
  21  chr21_57210886     AAsi    C    G        0      0        2 
  21  chr21_57210886     AKia    C    G        0      0        2 
  21  chr21_57210886     AOna    C    G        0      0        2 
  21  chr21_57210886     ASom    C    G        0      0        2 
  21  chr21_57210886     HCab    C    G        0      0        2 
  21  chr21_57210886     HPrz    C    G        0      0        2 
  21  chr21_57210886     ZBoe    C    G        0      0        2 
  21  chr21_57210886     ZGre    C    G        0      0        2 
  21  chr21_57210886     ZHar    C    G        1      2        2 
  21  chr21_57210886   Sample    C    G        0      0        2 
  21  chr21_57231276     AAsi    C    G      0.5      1        2 
  21  chr21_57231276     AKia    C    G        0      0        2 
  21  chr21_57231276     AOna    C    G        0      0        2 
  21  chr21_57231276     ASom    C    G        0      0        2 
  21  chr21_57231276     HCab    C    G        0      0        2 
  21  chr21_57231276     HPrz    C    G        0      0        2 
  21  chr21_57231276     ZBoe    C    G        0      0        2 
  21  chr21_57231276     ZGre    C    G        0      0        2 
  21  chr21_57231276     ZHar    C    G        0      0        2 
  21  chr21_57231276   Sample    C    G        0      0        2 
  21  chr21_57250470     AAsi    G    T        0      0        2 
  21  chr21_57250470     AKia    G    T        0      0        2 
  21  chr21_57250470     AOna    G    T        0      0        2 
  21  chr21_57250470     ASom    G    T        0      0        2 
  21  chr21_57250470     HCab    G    T        0      0        2 
  21  chr21_57250470     HPrz    G    T        0      0        2 
  21  chr21_57250470     ZBoe    G    T        0      0        2 
  21  chr21_57250470     ZGre    G    T        1      2        2 
  21  chr21_57250470     ZHar    G    T        0      0        2 
  21  chr21_57250470   Sample    G    T        0      0        2 
  21  chr21_57285405     AAsi    T    A        0      0        2 
  21  chr21_57285405     AKia    T    A        0      0        2 
  21  chr21_57285405     AOna    T    A      0.5      1        2 
  21  chr21_57285405     ASom    T    A        0      0        2 
  21  chr21_57285405     HCab    T    A        0      0        2 
  21  chr21_57285405     HPrz    T    A        0      0        2 
  21  chr21_57285405     ZBoe    T    A        0      0        2 
  21  chr21_57285405     ZGre    T    A        0      0        2 
  21  chr21_57285405     ZHar    T    A        0      0        2 
  21  chr21_57285405   Sample    T    A        0      0        2 
  21  chr21_57316678     AAsi    A    T        0      0        2 
  21  chr21_57316678     AKia    A    T        0      0        2 
  21  chr21_57316678     AOna    A    T        0      0        2 
  21  chr21_57316678     ASom    A    T        0      0        2 
  21  chr21_57316678     HCab    A    T        1      2        2 
  21  chr21_57316678     HPrz    A    T        1      2        2 
  21  chr21_57316678     ZBoe    A    T        0      0        2 
  21  chr21_57316678     ZGre    A    T        0      0        2 
  21  chr21_57316678     ZHar    A    T        0      0        2 
  21  chr21_57316678   Sample    A    T        0      0        2 
  21  chr21_57329199     AAsi    A    C        0      0        2 
  21  chr21_57329199     AKia    A    C        1      2        2 
  21  chr21_57329199     AOna    A    C        1      2        2 
  21  chr21_57329199     ASom    A    C        0      0        2 
  21  chr21_57329199     HCab    A    C        0      0        2 
  21  chr21_57329199     HPrz    A    C        0      0        2 
  21  chr21_57329199     ZBoe    A    C        0      0        2 
  21  chr21_57329199     ZGre    A    C        0      0        2 
  21  chr21_57329199     ZHar    A    C        0      0        2 
  21  chr21_57329199   Sample    A    C        0      0        2 
  21  chr21_57349268     AAsi    C    A        0      0        2 
  21  chr21_57349268     AKia    C    A        0      0        2 
  21  chr21_57349268     AOna    C    A        0      0        2 
  21  chr21_57349268     ASom    C    A        0      0        2 
  21  chr21_57349268     HCab    C    A        0      0        2 
  21  chr21_57349268     HPrz    C    A        0      0        2 
  21  chr21_57349268     ZBoe    C    A        1      2        2 
  21  chr21_57349268     ZGre    C    A        0      0        2 
  21  chr21_57349268     ZHar    C    A        0      0        2 
  21  chr21_57349268   Sample    C    A        0      0        2 
  21  chr21_57375077     AAsi    A    C        0      0        2 
  21  chr21_57375077     AKia    A    C        0      0        2 
  21  chr21_57375077     AOna    A    C        0      0        2 
  21  chr21_57375077     ASom    A    C        0      0        2 
  21  chr21_57375077     HCab    A    C        0      0        2 
  21  chr21_57375077     HPrz    A    C        0      0        2 
  21  chr21_57375077     ZBoe    A    C        1      2        2 
  21  chr21_57375077     ZGre    A    C        0      0        2 
  21  chr21_57375077     ZHar    A    C        0      0        2 
  21  chr21_57375077   Sample    A    C        0      0        2 
  21  chr21_57380046     AAsi    A    T        0      0        2 
  21  chr21_57380046     AKia    A    T        0      0        2 
  21  chr21_57380046     AOna    A    T        0      0        2 
  21  chr21_57380046     ASom    A    T        0      0        2 
  21  chr21_57380046     HCab    A    T        0      0        2 
  21  chr21_57380046     HPrz    A    T      0.5      1        2 
  21  chr21_57380046     ZBoe    A    T        0      0        2 
  21  chr21_57380046     ZGre    A    T        0      0        2 
  21  chr21_57380046     ZHar    A    T        0      0        2 
  21  chr21_57380046   Sample    A    T        0      0        2 
  21  chr21_57383855     AAsi    T    G        0      0        2 
  21  chr21_57383855     AKia    T    G        0      0        2 
  21  chr21_57383855     AOna    T    G        0      0        2 
  21  chr21_57383855     ASom    T    G        0      0        2 
  21  chr21_57383855     HCab    T    G        0      0        2 
  21  chr21_57383855     HPrz    T    G        0      0        2 
  21  chr21_57383855     ZBoe    T    G        0      0        2 
  21  chr21_57383855     ZGre    T    G        1      2        2 
  21  chr21_57383855     ZHar    T    G        0      0        2 
  21  chr21_57383855   Sample    T    G        0      0        2 
  21  chr21_57395230     AAsi    A    C      0.5      1        2 
  21  chr21_57395230     AKia    A    C        0      0        2 
  21  chr21_57395230     AOna    A    C        0      0        2 
  21  chr21_57395230     ASom    A    C        0      0        2 
  21  chr21_57395230     HCab    A    C        0      0        2 
  21  chr21_57395230     HPrz    A    C        0      0        2 
  21  chr21_57395230     ZBoe    A    C        0      0        2 
  21  chr21_57395230     ZGre    A    C        0      0        2 
  21  chr21_57395230     ZHar    A    C        0      0        2 
  21  chr21_57395230   Sample    A    C        0      0        2 
  21  chr21_57404040     AAsi    C    A        0      0        2 
  21  chr21_57404040     AKia    C    A        0      0        2 
  21  chr21_57404040     AOna    C    A        0      0        2 
  21  chr21_57404040     ASom    C    A        0      0        2 
  21  chr21_57404040     HCab    C    A        1      2        2 
  21  chr21_57404040     HPrz    C    A        1      2        2 
  21  chr21_57404040     ZBoe    C    A        0      0        2 
  21  chr21_57404040     ZGre    C    A        0      0        2 
  21  chr21_57404040     ZHar    C    A        0      0        2 
  21  chr21_57404040   Sample    C    A        0      0        2 
  21  chr21_57409329     AAsi    C    G        0      0        2 
  21  chr21_57409329     AKia    C    G        1      2        2 
  21  chr21_57409329     AOna    C    G        0      0        2 
  21  chr21_57409329     ASom    C    G        0      0        2 
  21  chr21_57409329     HCab    C    G        0      0        2 
  21  chr21_57409329     HPrz    C    G        0      0        2 
  21  chr21_57409329     ZBoe    C    G        0      0        2 
  21  chr21_57409329     ZGre    C    G        0      0        2 
  21  chr21_57409329     ZHar    C    G        0      0        2 
  21  chr21_57409329   Sample    C    G        0      0        2 
  21  chr21_57411573     AAsi    C    A        0      0        2 
  21  chr21_57411573     AKia    C    A        0      0        2 
  21  chr21_57411573     AOna    C    A        0      0        2 
  21  chr21_57411573     ASom    C    A        0      0        2 
  21  chr21_57411573     HCab    C    A        1      2        2 
  21  chr21_57411573     HPrz    C    A        1      2        2 
  21  chr21_57411573     ZBoe    C    A        0      0        2 
  21  chr21_57411573     ZGre    C    A        0      0        2 
  21  chr21_57411573     ZHar    C    A        0      0        2 
  21  chr21_57411573   Sample    C    A        0      0        2 
  21  chr21_57424816     AAsi    T    G        0      0        2 
  21  chr21_57424816     AKia    T    G        0      0        2 
  21  chr21_57424816     AOna    T    G        0      0        2 
  21  chr21_57424816     ASom    T    G        0      0        2 
  21  chr21_57424816     HCab    T    G        0      0        2 
  21  chr21_57424816     HPrz    T    G      0.5      1        2 
  21  chr21_57424816     ZBoe    T    G        0      0        2 
  21  chr21_57424816     ZGre    T    G        0      0        2 
  21  chr21_57424816     ZHar    T    G        0      0        2 
  21  chr21_57424816   Sample    T    G        0      0        2 
  21  chr21_57456041     AAsi    T    A        0      0        2 
  21  chr21_57456041     AKia    T    A        1      2        2 
  21  chr21_57456041     AOna    T    A        0      0        2 
  21  chr21_57456041     ASom    T    A        0      0        2 
  21  chr21_57456041     HCab    T    A        0      0        2 
  21  chr21_57456041     HPrz    T    A        0      0        2 
  21  chr21_57456041     ZBoe    T    A        0      0        2 
  21  chr21_57456041     ZGre    T    A        0      0        2 
  21  chr21_57456041     ZHar    T    A        0      0        2 
  21  chr21_57456041   Sample    T    A        0      0        2 
  21  chr21_57459843     AAsi    A    C        0      0        2 
  21  chr21_57459843     AKia    A    C        0      0        2 
  21  chr21_57459843     AOna    A    C        0      0        2 
  21  chr21_57459843     ASom    A    C        0      0        2 
  21  chr21_57459843     HCab    A    C        1      2        2 
  21  chr21_57459843     HPrz    A    C        1      2        2 
  21  chr21_57459843     ZBoe    A    C        0      0        2 
  21  chr21_57459843     ZGre    A    C        0      0        2 
  21  chr21_57459843     ZHar    A    C        0      0        2 
  21  chr21_57459843   Sample    A    C        0      0        2 
  21  chr21_57486447     AAsi    G    T        0      0        2 
  21  chr21_57486447     AKia    G    T        1      2        2 
  21  chr21_57486447     AOna    G    T      0.5      1        2 
  21  chr21_57486447     ASom    G    T        0      0        2 
  21  chr21_57486447     HCab    G    T        0      0        2 
  21  chr21_57486447     HPrz    G    T        0      0        2 
  21  chr21_57486447     ZBoe    G    T        0      0        2 
  21  chr21_57486447     ZGre    G    T        0      0        2 
  21  chr21_57486447     ZHar    G    T        0      0        2 
  21  chr21_57486447   Sample    G    T        0      0        2 
  21  chr21_57518866     AAsi    G    C        0      0        2 
  21  chr21_57518866     AKia    G    C        0      0        2 
  21  chr21_57518866     AOna    G    C        0      0        2 
  21  chr21_57518866     ASom    G    C        0      0        2 
  21  chr21_57518866     HCab    G    C        1      2        2 
  21  chr21_57518866     HPrz    G    C        1      2        2 
  21  chr21_57518866     ZBoe    G    C        0      0        2 
  21  chr21_57518866     ZGre    G    C        0      0        2 
  21  chr21_57518866     ZHar    G    C        0      0        2 
  21  chr21_57518866   Sample    G    C        0      0        2 
  21  chr21_57571532     AAsi    C    A        0      0        2 
  21  chr21_57571532     AKia    C    A        0      0        2 
  21  chr21_57571532     AOna    C    A        0      0        2 
  21  chr21_57571532     ASom    C    A        0      0        2 
  21  chr21_57571532     HCab    C    A        1      2        2 
  21  chr21_57571532     HPrz    C    A        1      2        2 
  21  chr21_57571532     ZBoe    C    A        0      0        2 
  21  chr21_57571532     ZGre    C    A        0      0        2 
  21  chr21_57571532     ZHar    C    A        0      0        2 
  21  chr21_57571532   Sample    C    A        0      0        2 
  21  chr21_57580978     AAsi    G    C        0      0        2 
  21  chr21_57580978     AKia    G    C        0      0        2 
  21  chr21_57580978     AOna    G    C        0      0        2 
  21  chr21_57580978     ASom    G    C        0      0        2 
  21  chr21_57580978     HCab    G    C        0      0        2 
  21  chr21_57580978     HPrz    G    C        0      0        2 
  21  chr21_57580978     ZBoe    G    C        1      2        2 
  21  chr21_57580978     ZGre    G    C        1      2        2 
  21  chr21_57580978     ZHar    G    C        1      2        2 
  21  chr21_57580978   Sample    G    C        0      0        2 
  21  chr21_57584270     AAsi    C    A        0      0        2 
  21  chr21_57584270     AKia    C    A        0      0        2 
  21  chr21_57584270     AOna    C    A        0      0        2 
  21  chr21_57584270     ASom    C    A        0      0        2 
  21  chr21_57584270     HCab    C    A        0      0        2 
  21  chr21_57584270     HPrz    C    A        0      0        2 
  21  chr21_57584270     ZBoe    C    A        1      2        2 
  21  chr21_57584270     ZGre    C    A        0      0        2 
  21  chr21_57584270     ZHar    C    A        0      0        2 
  21  chr21_57584270   Sample    C    A        0      0        2 
  21  chr21_57593235     AAsi    A    C        0      0        2 
  21  chr21_57593235     AKia    A    C        0      0        2 
  21  chr21_57593235     AOna    A    C        0      0        2 
  21  chr21_57593235     ASom    A    C        1      2        2 
  21  chr21_57593235     HCab    A    C        0      0        2 
  21  chr21_57593235     HPrz    A    C        0      0        2 
  21  chr21_57593235     ZBoe    A    C        0      0        2 
  21  chr21_57593235     ZGre    A    C        0      0        2 
  21  chr21_57593235     ZHar    A    C        0      0        2 
  21  chr21_57593235   Sample    A    C        0      0        2 
  21  chr21_57593529     AAsi    T    A        0      0        2 
  21  chr21_57593529     AKia    T    A        0      0        2 
  21  chr21_57593529     AOna    T    A        0      0        2 
  21  chr21_57593529     ASom    T    A        0      0        2 
  21  chr21_57593529     HCab    T    A        1      2        2 
  21  chr21_57593529     HPrz    T    A        1      2        2 
  21  chr21_57593529     ZBoe    T    A        0      0        2 
  21  chr21_57593529     ZGre    T    A        0      0        2 
  21  chr21_57593529     ZHar    T    A        0      0        2 
  21  chr21_57593529   Sample    T    A        0      0        2 
  21  chr21_57618619     AAsi    C    G        0      0        2 
  21  chr21_57618619     AKia    C    G        0      0        2 
  21  chr21_57618619     AOna    C    G        0      0        2 
  21  chr21_57618619     ASom    C    G        0      0        2 
  21  chr21_57618619     HCab    C    G        0      0        2 
  21  chr21_57618619     HPrz    C    G        0      0        2 
  21  chr21_57618619     ZBoe    C    G        0      0        2 
  21  chr21_57618619     ZGre    C    G        0      0        2 
  21  chr21_57618619     ZHar    C    G      0.5      1        2 
  21  chr21_57618619   Sample    C    G        0      0        2 
  21  chr21_57619269     AAsi    A    C        0      0        2 
  21  chr21_57619269     AKia    A    C        0      0        2 
  21  chr21_57619269     AOna    A    C        0      0        2 
  21  chr21_57619269     ASom    A    C        0      0        2 
  21  chr21_57619269     HCab    A    C        1      2        2 
  21  chr21_57619269     HPrz    A    C        1      2        2 
  21  chr21_57619269     ZBoe    A    C        0      0        2 
  21  chr21_57619269     ZGre    A    C        0      0        2 
  21  chr21_57619269     ZHar    A    C        0      0        2 
  21  chr21_57619269   Sample    A    C        0      0        2 
  21  chr21_57620862     AAsi    G    T        0      0        2 
  21  chr21_57620862     AKia    G    T        0      0        2 
  21  chr21_57620862     AOna    G    T        0      0        2 
  21  chr21_57620862     ASom    G    T        0      0        2 
  21  chr21_57620862     HCab    G    T        1      2        2 
  21  chr21_57620862     HPrz    G    T        1      2        2 
  21  chr21_57620862     ZBoe    G    T        0      0        2 
  21  chr21_57620862     ZGre    G    T        0      0        2 
  21  chr21_57620862     ZHar    G    T        0      0        2 
  21  chr21_57620862   Sample    G    T        0      0        2 
  21  chr21_57621032     AAsi    A    C        0      0        2 
  21  chr21_57621032     AKia    A    C        0      0        2 
  21  chr21_57621032     AOna    A    C      0.5      1        2 
  21  chr21_57621032     ASom    A    C        0      0        2 
  21  chr21_57621032     HCab    A    C        0      0        2 
  21  chr21_57621032     HPrz    A    C        0      0        2 
  21  chr21_57621032     ZBoe    A    C        0      0        2 
  21  chr21_57621032     ZGre    A    C        0      0        2 
  21  chr21_57621032     ZHar    A    C        0      0        2 
  21  chr21_57621032   Sample    A    C        0      0        2 
  21  chr21_57622023     AAsi    G    C        1      2        2 
  21  chr21_57622023     AKia    G    C        0      0        2 
  21  chr21_57622023     AOna    G    C        0      0        2 
  21  chr21_57622023     ASom    G    C        1      2        2 
  21  chr21_57622023     HCab    G    C        0      0        2 
  21  chr21_57622023     HPrz    G    C        0      0        2 
  21  chr21_57622023     ZBoe    G    C        0      0        2 
  21  chr21_57622023     ZGre    G    C        0      0        2 
  21  chr21_57622023     ZHar    G    C        0      0        2 
  21  chr21_57622023   Sample    G    C        1      2        2 
  21  chr21_57625446     AAsi    T    A        0      0        2 
  21  chr21_57625446     AKia    T    A        0      0        2 
  21  chr21_57625446     AOna    T    A        0      0        2 
  21  chr21_57625446     ASom    T    A        0      0        2 
  21  chr21_57625446     HCab    T    A        0      0        2 
  21  chr21_57625446     HPrz    T    A        0      0        2 
  21  chr21_57625446     ZBoe    T    A        1      2        2 
  21  chr21_57625446     ZGre    T    A        1      2        2 
  21  chr21_57625446     ZHar    T    A        1      2        2 
  21  chr21_57625446   Sample    T    A        0      0        2 
  21  chr21_57627243     AAsi    G    T        0      0        2 
  21  chr21_57627243     AKia    G    T        0      0        2 
  21  chr21_57627243     AOna    G    T        0      0        2 
  21  chr21_57627243     ASom    G    T        0      0        2 
  21  chr21_57627243     HCab    G    T        0      0        2 
  21  chr21_57627243     HPrz    G    T      0.5      1        2 
  21  chr21_57627243     ZBoe    G    T        0      0        2 
  21  chr21_57627243     ZGre    G    T        0      0        2 
  21  chr21_57627243     ZHar    G    T        0      0        2 
  21  chr21_57627243   Sample    G    T        0      0        2 
  21  chr21_57657958     AAsi    A    C        0      0        2 
  21  chr21_57657958     AKia    A    C        0      0        2 
  21  chr21_57657958     AOna    A    C      0.5      1        2 
  21  chr21_57657958     ASom    A    C        0      0        2 
  21  chr21_57657958     HCab    A    C        0      0        2 
  21  chr21_57657958     HPrz    A    C        0      0        2 
  21  chr21_57657958     ZBoe    A    C        0      0        2 
  21  chr21_57657958     ZGre    A    C        0      0        2 
  21  chr21_57657958     ZHar    A    C        0      0        2 
  21  chr21_57657958   Sample    A    C        0      0        2 
  21  chr21_57660113     AAsi    C    G        0      0        2 
  21  chr21_57660113     AKia    C    G        0      0        2 
  21  chr21_57660113     AOna    C    G        0      0        2 
  21  chr21_57660113     ASom    C    G        0      0        2 
  21  chr21_57660113     HCab    C    G        1      2        2 
  21  chr21_57660113     HPrz    C    G        1      2        2 
  21  chr21_57660113     ZBoe    C    G        0      0        2 
  21  chr21_57660113     ZGre    C    G        0      0        2 
  21  chr21_57660113     ZHar    C    G        0      0        2 
  21  chr21_57660113   Sample    C    G        0      0        2 
  21  chr21_57660633     AAsi    C    A        0      0        2 
  21  chr21_57660633     AKia    C    A        1      2        2 
  21  chr21_57660633     AOna    C    A        1      2        2 
  21  chr21_57660633     ASom    C    A        0      0        2 
  21  chr21_57660633     HCab    C    A        0      0        2 
  21  chr21_57660633     HPrz    C    A        0      0        2 
  21  chr21_57660633     ZBoe    C    A        0      0        2 
  21  chr21_57660633     ZGre    C    A        0      0        2 
  21  chr21_57660633     ZHar    C    A        0      0        2 
  21  chr21_57660633   Sample    C    A        0      0        2 
  21  chr21_57662063     AAsi    G    C        0      0        2 
  21  chr21_57662063     AKia    G    C        0      0        2 
  21  chr21_57662063     AOna    G    C        0      0        2 
  21  chr21_57662063     ASom    G    C        0      0        2 
  21  chr21_57662063     HCab    G    C        0      0        2 
  21  chr21_57662063     HPrz    G    C        0      0        2 
  21  chr21_57662063     ZBoe    G    C        0      0        2 
  21  chr21_57662063     ZGre    G    C        0      0        2 
  21  chr21_57662063     ZHar    G    C        1      2        2 
  21  chr21_57662063   Sample    G    C        0      0        2 
  21  chr21_57696359     AAsi    C    G        0      0        2 
  21  chr21_57696359     AKia    C    G        0      0        2 
  21  chr21_57696359     AOna    C    G        0      0        2 
  21  chr21_57696359     ASom    C    G        0      0        2 
  21  chr21_57696359     HCab    C    G        1      2        2 
  21  chr21_57696359     HPrz    C    G        1      2        2 
  21  chr21_57696359     ZBoe    C    G        0      0        2 
  21  chr21_57696359     ZGre    C    G        0      0        2 
  21  chr21_57696359     ZHar    C    G        0      0        2 
  21  chr21_57696359   Sample    C    G        0      0        2 
  21  chr21_57716849     AAsi    G    T        1      2        2 
  21  chr21_57716849     AKia    G    T        0      0        2 
  21  chr21_57716849     AOna    G    T        0      0        2 
  21  chr21_57716849     ASom    G    T        0      0        2 
  21  chr21_57716849     HCab    G    T        0      0        2 
  21  chr21_57716849     HPrz    G    T        0      0        2 
  21  chr21_57716849     ZBoe    G    T        0      0        2 
  21  chr21_57716849     ZGre    G    T        0      0        2 
  21  chr21_57716849     ZHar    G    T        0      0        2 
  21  chr21_57716849   Sample    G    T        1      2        2 
  22     chr22_38917     AAsi    T    G        0      0        2 
  22     chr22_38917     AKia    T    G        0      0        2 
  22     chr22_38917     AOna    T    G        0      0        2 
  22     chr22_38917     ASom    T    G        0      0        2 
  22     chr22_38917     HCab    T    G        0      0        2 
  22     chr22_38917     HPrz    T    G        0      0        2 
  22     chr22_38917     ZBoe    T    G        0      0        2 
  22     chr22_38917     ZGre    T    G        0      0        2 
  22     chr22_38917     ZHar    T    G      0.5      1        2 
  22     chr22_38917   Sample    T    G        0      0        2 
  22     chr22_55586     AAsi    T    G        0      0        2 
  22     chr22_55586     AKia    T    G        0      0        2 
  22     chr22_55586     AOna    T    G        0      0        2 
  22     chr22_55586     ASom    T    G        0      0        2 
  22     chr22_55586     HCab    T    G        1      2        2 
  22     chr22_55586     HPrz    T    G        1      2        2 
  22     chr22_55586     ZBoe    T    G        0      0        2 
  22     chr22_55586     ZGre    T    G        0      0        2 
  22     chr22_55586     ZHar    T    G        0      0        2 
  22     chr22_55586   Sample    T    G        0      0        2 
  22     chr22_64205     AAsi    A    T        0      0        2 
  22     chr22_64205     AKia    A    T        0      0        2 
  22     chr22_64205     AOna    A    T        0      0        2 
  22     chr22_64205     ASom    A    T        0      0        2 
  22     chr22_64205     HCab    A    T        1      2        2 
  22     chr22_64205     HPrz    A    T        1      2        2 
  22     chr22_64205     ZBoe    A    T        0      0        2 
  22     chr22_64205     ZGre    A    T        0      0        2 
  22     chr22_64205     ZHar    A    T        0      0        2 
  22     chr22_64205   Sample    A    T        0      0        2 
  22     chr22_83468     AAsi    T    G        0      0        2 
  22     chr22_83468     AKia    T    G        0      0        2 
  22     chr22_83468     AOna    T    G        0      0        2 
  22     chr22_83468     ASom    T    G        0      0        2 
  22     chr22_83468     HCab    T    G        0      0        2 
  22     chr22_83468     HPrz    T    G        0      0        2 
  22     chr22_83468     ZBoe    T    G        0      0        2 
  22     chr22_83468     ZGre    T    G        1      2        2 
  22     chr22_83468     ZHar    T    G        0      0        2 
  22     chr22_83468   Sample    T    G        0      0        2 
  22     chr22_83697     AAsi    G    C        0      0        2 
  22     chr22_83697     AKia    G    C        0      0        2 
  22     chr22_83697     AOna    G    C        0      0        2 
  22     chr22_83697     ASom    G    C        0      0        2 
  22     chr22_83697     HCab    G    C        0      0        2 
  22     chr22_83697     HPrz    G    C      0.5      1        2 
  22     chr22_83697     ZBoe    G    C        0      0        2 
  22     chr22_83697     ZGre    G    C        0      0        2 
  22     chr22_83697     ZHar    G    C        0      0        2 
  22     chr22_83697   Sample    G    C        0      0        2 
  22    chr22_121902     AAsi    A    C        0      0        2 
  22    chr22_121902     AKia    A    C        0      0        2 
  22    chr22_121902     AOna    A    C        0      0        2 
  22    chr22_121902     ASom    A    C        0      0        2 
  22    chr22_121902     HCab    A    C        1      2        2 
  22    chr22_121902     HPrz    A    C        1      2        2 
  22    chr22_121902     ZBoe    A    C        0      0        2 
  22    chr22_121902     ZGre    A    C        0      0        2 
  22    chr22_121902     ZHar    A    C        0      0        2 
  22    chr22_121902   Sample    A    C        0      0        2 
  22    chr22_135578     AAsi    C    G        0      0        2 
  22    chr22_135578     AKia    C    G        0      0        2 
  22    chr22_135578     AOna    C    G        0      0        2 
  22    chr22_135578     ASom    C    G        0      0        2 
  22    chr22_135578     HCab    C    G        0      0        2 
  22    chr22_135578     HPrz    C    G        0      0        2 
  22    chr22_135578     ZBoe    C    G        0      0        2 
  22    chr22_135578     ZGre    C    G        0      0        2 
  22    chr22_135578     ZHar    C    G      0.5      1        2 
  22    chr22_135578   Sample    C    G        0      0        2 
  22    chr22_147585     AAsi    A    C        0      0        2 
  22    chr22_147585     AKia    A    C        0      0        2 
  22    chr22_147585     AOna    A    C        0      0        2 
  22    chr22_147585     ASom    A    C        0      0        2 
  22    chr22_147585     HCab    A    C        1      2        2 
  22    chr22_147585     HPrz    A    C        1      2        2 
  22    chr22_147585     ZBoe    A    C        0      0        2 
  22    chr22_147585     ZGre    A    C        0      0        2 
  22    chr22_147585     ZHar    A    C        0      0        2 
  22    chr22_147585   Sample    A    C        0      0        2 
  22    chr22_159681     AAsi    T    A        0      0        2 
  22    chr22_159681     AKia    T    A        0      0        2 
  22    chr22_159681     AOna    T    A        0      0        2 
  22    chr22_159681     ASom    T    A        0      0        2 
  22    chr22_159681     HCab    T    A        0      0        2 
  22    chr22_159681     HPrz    T    A        0      0        2 
  22    chr22_159681     ZBoe    T    A        0      0        2 
  22    chr22_159681     ZGre    T    A        0      0        2 
  22    chr22_159681     ZHar    T    A        1      2        2 
  22    chr22_159681   Sample    T    A        0      0        2 
  22    chr22_172139     AAsi    C    A        0      0        2 
  22    chr22_172139     AKia    C    A        0      0        2 
  22    chr22_172139     AOna    C    A        0      0        2 
  22    chr22_172139     ASom    C    A        0      0        2 
  22    chr22_172139     HCab    C    A      0.5      1        2 
  22    chr22_172139     HPrz    C    A        0      0        2 
  22    chr22_172139     ZBoe    C    A        0      0        2 
  22    chr22_172139     ZGre    C    A        0      0        2 
  22    chr22_172139     ZHar    C    A        0      0        2 
  22    chr22_172139   Sample    C    A        0      0        2 
  22    chr22_174200     AAsi    G    T        0      0        2 
  22    chr22_174200     AKia    G    T        0      0        2 
  22    chr22_174200     AOna    G    T        0      0        2 
  22    chr22_174200     ASom    G    T        0      0        2 
  22    chr22_174200     HCab    G    T        0      0        2 
  22    chr22_174200     HPrz    G    T        0      0        2 
  22    chr22_174200     ZBoe    G    T        0      0        2 
  22    chr22_174200     ZGre    G    T        0      0        2 
  22    chr22_174200     ZHar    G    T        1      2        2 
  22    chr22_174200   Sample    G    T        0      0        2 
  22    chr22_180297     AAsi    T    G        0      0        2 
  22    chr22_180297     AKia    T    G        0      0        2 
  22    chr22_180297     AOna    T    G        0      0        2 
  22    chr22_180297     ASom    T    G        0      0        2 
  22    chr22_180297     HCab    T    G        0      0        2 
  22    chr22_180297     HPrz    T    G        0      0        2 
  22    chr22_180297     ZBoe    T    G        0      0        2 
  22    chr22_180297     ZGre    T    G        0      0        2 
  22    chr22_180297     ZHar    T    G        1      2        2 
  22    chr22_180297   Sample    T    G        0      0        2 
  22    chr22_182192     AAsi    C    G        0      0        2 
  22    chr22_182192     AKia    C    G        0      0        2 
  22    chr22_182192     AOna    C    G        0      0        2 
  22    chr22_182192     ASom    C    G        0      0        2 
  22    chr22_182192     HCab    C    G        0      0        2 
  22    chr22_182192     HPrz    C    G        0      0        2 
  22    chr22_182192     ZBoe    C    G        0      0        2 
  22    chr22_182192     ZGre    C    G        0      0        2 
  22    chr22_182192     ZHar    C    G        1      2        2 
  22    chr22_182192   Sample    C    G        0      0        2 
  22    chr22_199825     AAsi    C    A        0      0        2 
  22    chr22_199825     AKia    C    A        0      0        2 
  22    chr22_199825     AOna    C    A        0      0        2 
  22    chr22_199825     ASom    C    A        0      0        2 
  22    chr22_199825     HCab    C    A      0.5      1        2 
  22    chr22_199825     HPrz    C    A        0      0        2 
  22    chr22_199825     ZBoe    C    A        0      0        2 
  22    chr22_199825     ZGre    C    A        0      0        2 
  22    chr22_199825     ZHar    C    A        0      0        2 
  22    chr22_199825   Sample    C    A        0      0        2 
  22    chr22_218170     AAsi    A    C        0      0        2 
  22    chr22_218170     AKia    A    C        0      0        2 
  22    chr22_218170     AOna    A    C        0      0        2 
  22    chr22_218170     ASom    A    C        0      0        2 
  22    chr22_218170     HCab    A    C      0.5      1        2 
  22    chr22_218170     HPrz    A    C        1      2        2 
  22    chr22_218170     ZBoe    A    C        0      0        2 
  22    chr22_218170     ZGre    A    C        0      0        2 
  22    chr22_218170     ZHar    A    C        0      0        2 
  22    chr22_218170   Sample    A    C        0      0        2 
  22    chr22_247735     AAsi    C    G        0      0        2 
  22    chr22_247735     AKia    C    G        0      0        2 
  22    chr22_247735     AOna    C    G        0      0        2 
  22    chr22_247735     ASom    C    G        0      0        2 
  22    chr22_247735     HCab    C    G      0.5      1        2 
  22    chr22_247735     HPrz    C    G      0.5      1        2 
  22    chr22_247735     ZBoe    C    G        0      0        2 
  22    chr22_247735     ZGre    C    G        0      0        2 
  22    chr22_247735     ZHar    C    G        0      0        2 
  22    chr22_247735   Sample    C    G        0      0        2 
  22    chr22_259398     AAsi    C    G      0.5      1        2 
  22    chr22_259398     AKia    C    G        0      0        2 
  22    chr22_259398     AOna    C    G        0      0        2 
  22    chr22_259398     ASom    C    G        0      0        2 
  22    chr22_259398     HCab    C    G        0      0        2 
  22    chr22_259398     HPrz    C    G        0      0        2 
  22    chr22_259398     ZBoe    C    G        0      0        2 
  22    chr22_259398     ZGre    C    G        0      0        2 
  22    chr22_259398     ZHar    C    G        0      0        2 
  22    chr22_259398   Sample    C    G        0      0        2 
  22    chr22_259681     AAsi    A    T        0      0        2 
  22    chr22_259681     AKia    A    T        0      0        2 
  22    chr22_259681     AOna    A    T        1      2        2 
  22    chr22_259681     ASom    A    T        0      0        2 
  22    chr22_259681     HCab    A    T        0      0        2 
  22    chr22_259681     HPrz    A    T        0      0        2 
  22    chr22_259681     ZBoe    A    T        0      0        2 
  22    chr22_259681     ZGre    A    T        0      0        2 
  22    chr22_259681     ZHar    A    T        0      0        2 
  22    chr22_259681   Sample    A    T        0      0        2 
  22    chr22_267985     AAsi    A    C        0      0        2 
  22    chr22_267985     AKia    A    C        0      0        2 
  22    chr22_267985     AOna    A    C        1      2        2 
  22    chr22_267985     ASom    A    C        0      0        2 
  22    chr22_267985     HCab    A    C        0      0        2 
  22    chr22_267985     HPrz    A    C        0      0        2 
  22    chr22_267985     ZBoe    A    C        0      0        2 
  22    chr22_267985     ZGre    A    C        0      0        2 
  22    chr22_267985     ZHar    A    C        0      0        2 
  22    chr22_267985   Sample    A    C        0      0        2 
  22    chr22_273767     AAsi    G    C      0.5      1        2 
  22    chr22_273767     AKia    G    C        0      0        2 
  22    chr22_273767     AOna    G    C        0      0        2 
  22    chr22_273767     ASom    G    C        0      0        2 
  22    chr22_273767     HCab    G    C        0      0        2 
  22    chr22_273767     HPrz    G    C        0      0        2 
  22    chr22_273767     ZBoe    G    C        0      0        2 
  22    chr22_273767     ZGre    G    C        0      0        2 
  22    chr22_273767     ZHar    G    C        0      0        2 
  22    chr22_273767   Sample    G    C        0      0        2 
  22    chr22_284645     AAsi    G    C        0      0        2 
  22    chr22_284645     AKia    G    C        0      0        2 
  22    chr22_284645     AOna    G    C        0      0        2 
  22    chr22_284645     ASom    G    C        0      0        2 
  22    chr22_284645     HCab    G    C        0      0        2 
  22    chr22_284645     HPrz    G    C        0      0        2 
  22    chr22_284645     ZBoe    G    C        1      2        2 
  22    chr22_284645     ZGre    G    C        1      2        2 
  22    chr22_284645     ZHar    G    C        1      2        2 
  22    chr22_284645   Sample    G    C        0      0        2 
  22    chr22_348162     AAsi    G    C        0      0        2 
  22    chr22_348162     AKia    G    C        0      0        2 
  22    chr22_348162     AOna    G    C        0      0        2 
  22    chr22_348162     ASom    G    C        0      0        2 
  22    chr22_348162     HCab    G    C        1      2        2 
  22    chr22_348162     HPrz    G    C        1      2        2 
  22    chr22_348162     ZBoe    G    C        0      0        2 
  22    chr22_348162     ZGre    G    C        0      0        2 
  22    chr22_348162     ZHar    G    C        0      0        2 
  22    chr22_348162   Sample    G    C        0      0        2 
  22    chr22_353945     AAsi    T    G        0      0        2 
  22    chr22_353945     AKia    T    G        0      0        2 
  22    chr22_353945     AOna    T    G        0      0        2 
  22    chr22_353945     ASom    T    G        0      0        2 
  22    chr22_353945     HCab    T    G      0.5      1        2 
  22    chr22_353945     HPrz    T    G      0.5      1        2 
  22    chr22_353945     ZBoe    T    G        0      0        2 
  22    chr22_353945     ZGre    T    G        0      0        2 
  22    chr22_353945     ZHar    T    G        0      0        2 
  22    chr22_353945   Sample    T    G        0      0        2 
  22    chr22_358501     AAsi    A    C        0      0        2 
  22    chr22_358501     AKia    A    C        0      0        2 
  22    chr22_358501     AOna    A    C        0      0        2 
  22    chr22_358501     ASom    A    C        0      0        2 
  22    chr22_358501     HCab    A    C        1      2        2 
  22    chr22_358501     HPrz    A    C        1      2        2 
  22    chr22_358501     ZBoe    A    C        0      0        2 
  22    chr22_358501     ZGre    A    C        0      0        2 
  22    chr22_358501     ZHar    A    C        0      0        2 
  22    chr22_358501   Sample    A    C        0      0        2 
  22    chr22_391201     AAsi    G    C        0      0        2 
  22    chr22_391201     AKia    G    C        0      0        2 
  22    chr22_391201     AOna    G    C        0      0        2 
  22    chr22_391201     ASom    G    C        0      0        2 
  22    chr22_391201     HCab    G    C        1      2        2 
  22    chr22_391201     HPrz    G    C      0.5      1        2 
  22    chr22_391201     ZBoe    G    C        0      0        2 
  22    chr22_391201     ZGre    G    C        0      0        2 
  22    chr22_391201     ZHar    G    C        0      0        2 
  22    chr22_391201   Sample    G    C        0      0        2 
  22    chr22_396312     AAsi    A    T        0      0        2 
  22    chr22_396312     AKia    A    T        0      0        2 
  22    chr22_396312     AOna    A    T        0      0        2 
  22    chr22_396312     ASom    A    T        0      0        2 
  22    chr22_396312     HCab    A    T        1      2        2 
  22    chr22_396312     HPrz    A    T        1      2        2 
  22    chr22_396312     ZBoe    A    T        0      0        2 
  22    chr22_396312     ZGre    A    T        0      0        2 
  22    chr22_396312     ZHar    A    T        0      0        2 
  22    chr22_396312   Sample    A    T        0      0        2 
  22    chr22_399400     AAsi    T    G        0      0        2 
  22    chr22_399400     AKia    T    G        0      0        2 
  22    chr22_399400     AOna    T    G        0      0        2 
  22    chr22_399400     ASom    T    G        0      0        2 
  22    chr22_399400     HCab    T    G        1      2        2 
  22    chr22_399400     HPrz    T    G      0.5      1        2 
  22    chr22_399400     ZBoe    T    G        0      0        2 
  22    chr22_399400     ZGre    T    G        0      0        2 
  22    chr22_399400     ZHar    T    G        0      0        2 
  22    chr22_399400   Sample    T    G        0      0        2 
  22    chr22_438778     AAsi    A    C        0      0        2 
  22    chr22_438778     AKia    A    C        0      0        2 
  22    chr22_438778     AOna    A    C        0      0        2 
  22    chr22_438778     ASom    A    C        0      0        2 
  22    chr22_438778     HCab    A    C        0      0        2 
  22    chr22_438778     HPrz    A    C        0      0        2 
  22    chr22_438778     ZBoe    A    C        0      0        2 
  22    chr22_438778     ZGre    A    C      0.5      1        2 
  22    chr22_438778     ZHar    A    C        0      0        2 
  22    chr22_438778   Sample    A    C        0      0        2 
  22    chr22_439960     AAsi    T    G        0      0        2 
  22    chr22_439960     AKia    T    G        0      0        2 
  22    chr22_439960     AOna    T    G        0      0        2 
  22    chr22_439960     ASom    T    G        0      0        2 
  22    chr22_439960     HCab    T    G        1      2        2 
  22    chr22_439960     HPrz    T    G        1      2        2 
  22    chr22_439960     ZBoe    T    G        0      0        2 
  22    chr22_439960     ZGre    T    G        0      0        2 
  22    chr22_439960     ZHar    T    G        0      0        2 
  22    chr22_439960   Sample    T    G        0      0        2 
  22    chr22_440089     AAsi    T    A        0      0        2 
  22    chr22_440089     AKia    T    A        0      0        2 
  22    chr22_440089     AOna    T    A        0      0        2 
  22    chr22_440089     ASom    T    A        0      0        2 
  22    chr22_440089     HCab    T    A        0      0        2 
  22    chr22_440089     HPrz    T    A      0.5      1        2 
  22    chr22_440089     ZBoe    T    A        0      0        2 
  22    chr22_440089     ZGre    T    A        0      0        2 
  22    chr22_440089     ZHar    T    A        0      0        2 
  22    chr22_440089   Sample    T    A        0      0        2 
  22    chr22_442047     AAsi    T    A        0      0        2 
  22    chr22_442047     AKia    T    A        0      0        2 
  22    chr22_442047     AOna    T    A        0      0        2 
  22    chr22_442047     ASom    T    A        0      0        2 
  22    chr22_442047     HCab    T    A        0      0        2 
  22    chr22_442047     HPrz    T    A        0      0        2 
  22    chr22_442047     ZBoe    T    A        0      0        2 
  22    chr22_442047     ZGre    T    A        1      2        2 
  22    chr22_442047     ZHar    T    A        0      0        2 
  22    chr22_442047   Sample    T    A        0      0        2 
  22    chr22_482599     AAsi    T    A        1      2        2 
  22    chr22_482599     AKia    T    A        0      0        2 
  22    chr22_482599     AOna    T    A        0      0        2 
  22    chr22_482599     ASom    T    A        0      0        2 
  22    chr22_482599     HCab    T    A        0      0        2 
  22    chr22_482599     HPrz    T    A        0      0        2 
  22    chr22_482599     ZBoe    T    A        0      0        2 
  22    chr22_482599     ZGre    T    A        0      0        2 
  22    chr22_482599     ZHar    T    A        0      0        2 
  22    chr22_482599   Sample    T    A        1      2        2 
  22    chr22_524698     AAsi    C    A        0      0        2 
  22    chr22_524698     AKia    C    A        0      0        2 
  22    chr22_524698     AOna    C    A        0      0        2 
  22    chr22_524698     ASom    C    A        0      0        2 
  22    chr22_524698     HCab    C    A        0      0        2 
  22    chr22_524698     HPrz    C    A      0.5      1        2 
  22    chr22_524698     ZBoe    C    A        0      0        2 
  22    chr22_524698     ZGre    C    A        0      0        2 
  22    chr22_524698     ZHar    C    A        0      0        2 
  22    chr22_524698   Sample    C    A        0      0        2 
  22    chr22_528818     AAsi    C    G        0      0        2 
  22    chr22_528818     AKia    C    G        0      0        2 
  22    chr22_528818     AOna    C    G        0      0        2 
  22    chr22_528818     ASom    C    G        0      0        2 
  22    chr22_528818     HCab    C    G        0      0        2 
  22    chr22_528818     HPrz    C    G        0      0        2 
  22    chr22_528818     ZBoe    C    G        0      0        2 
  22    chr22_528818     ZGre    C    G        0      0        2 
  22    chr22_528818     ZHar    C    G      0.5      1        2 
  22    chr22_528818   Sample    C    G        0      0        2 
  22    chr22_544322     AAsi    G    C        0      0        2 
  22    chr22_544322     AKia    G    C        0      0        2 
  22    chr22_544322     AOna    G    C        0      0        2 
  22    chr22_544322     ASom    G    C        0      0        2 
  22    chr22_544322     HCab    G    C        1      2        2 
  22    chr22_544322     HPrz    G    C        0      0        2 
  22    chr22_544322     ZBoe    G    C        0      0        2 
  22    chr22_544322     ZGre    G    C        0      0        2 
  22    chr22_544322     ZHar    G    C        0      0        2 
  22    chr22_544322   Sample    G    C        0      0        2 
  22    chr22_562700     AAsi    C    G        0      0        2 
  22    chr22_562700     AKia    C    G        0      0        2 
  22    chr22_562700     AOna    C    G        0      0        2 
  22    chr22_562700     ASom    C    G        1      2        2 
  22    chr22_562700     HCab    C    G        0      0        2 
  22    chr22_562700     HPrz    C    G        0      0        2 
  22    chr22_562700     ZBoe    C    G        0      0        2 
  22    chr22_562700     ZGre    C    G        0      0        2 
  22    chr22_562700     ZHar    C    G        0      0        2 
  22    chr22_562700   Sample    C    G        0      0        2 
  22    chr22_565750     AAsi    T    G      0.5      1        2 
  22    chr22_565750     AKia    T    G        0      0        2 
  22    chr22_565750     AOna    T    G        0      0        2 
  22    chr22_565750     ASom    T    G        0      0        2 
  22    chr22_565750     HCab    T    G        0      0        2 
  22    chr22_565750     HPrz    T    G        0      0        2 
  22    chr22_565750     ZBoe    T    G        0      0        2 
  22    chr22_565750     ZGre    T    G        0      0        2 
  22    chr22_565750     ZHar    T    G        0      0        2 
  22    chr22_565750   Sample    T    G        1      2        2 
  22    chr22_579351     AAsi    G    T        0      0        2 
  22    chr22_579351     AKia    G    T        0      0        2 
  22    chr22_579351     AOna    G    T        0      0        2 
  22    chr22_579351     ASom    G    T        0      0        2 
  22    chr22_579351     HCab    G    T        1      2        2 
  22    chr22_579351     HPrz    G    T      0.5      1        2 
  22    chr22_579351     ZBoe    G    T        0      0        2 
  22    chr22_579351     ZGre    G    T        0      0        2 
  22    chr22_579351     ZHar    G    T        0      0        2 
  22    chr22_579351   Sample    G    T        0      0        2 
  22    chr22_629455     AAsi    G    C        0      0        2 
  22    chr22_629455     AKia    G    C        0      0        2 
  22    chr22_629455     AOna    G    C        1      2        2 
  22    chr22_629455     ASom    G    C        0      0        2 
  22    chr22_629455     HCab    G    C        0      0        2 
  22    chr22_629455     HPrz    G    C        0      0        2 
  22    chr22_629455     ZBoe    G    C        0      0        2 
  22    chr22_629455     ZGre    G    C        0      0        2 
  22    chr22_629455     ZHar    G    C        0      0        2 
  22    chr22_629455   Sample    G    C        0      0        2 
  22    chr22_728763     AAsi    A    C        0      0        2 
  22    chr22_728763     AKia    A    C        0      0        2 
  22    chr22_728763     AOna    A    C        0      0        2 
  22    chr22_728763     ASom    A    C        0      0        2 
  22    chr22_728763     HCab    A    C        0      0        2 
  22    chr22_728763     HPrz    A    C        0      0        2 
  22    chr22_728763     ZBoe    A    C        1      2        2 
  22    chr22_728763     ZGre    A    C        0      0        2 
  22    chr22_728763     ZHar    A    C        0      0        2 
  22    chr22_728763   Sample    A    C        0      0        2 
  22    chr22_747220     AAsi    A    C        0      0        2 
  22    chr22_747220     AKia    A    C        0      0        2 
  22    chr22_747220     AOna    A    C        0      0        2 
  22    chr22_747220     ASom    A    C        0      0        2 
  22    chr22_747220     HCab    A    C        0      0        2 
  22    chr22_747220     HPrz    A    C        0      0        2 
  22    chr22_747220     ZBoe    A    C        0      0        2 
  22    chr22_747220     ZGre    A    C        0      0        2 
  22    chr22_747220     ZHar    A    C        1      2        2 
  22    chr22_747220   Sample    A    C        0      0        2 
  22    chr22_754285     AAsi    A    C        0      0        2 
  22    chr22_754285     AKia    A    C        0      0        2 
  22    chr22_754285     AOna    A    C        0      0        2 
  22    chr22_754285     ASom    A    C        0      0        2 
  22    chr22_754285     HCab    A    C        1      2        2 
  22    chr22_754285     HPrz    A    C        1      2        2 
  22    chr22_754285     ZBoe    A    C        0      0        2 
  22    chr22_754285     ZGre    A    C        0      0        2 
  22    chr22_754285     ZHar    A    C        0      0        2 
  22    chr22_754285   Sample    A    C        0      0        2 
  22    chr22_794789     AAsi    G    T        0      0        2 
  22    chr22_794789     AKia    G    T        0      0        2 
  22    chr22_794789     AOna    G    T        0      0        2 
  22    chr22_794789     ASom    G    T        0      0        2 
  22    chr22_794789     HCab    G    T        1      2        2 
  22    chr22_794789     HPrz    G    T        0      0        2 
  22    chr22_794789     ZBoe    G    T        0      0        2 
  22    chr22_794789     ZGre    G    T        0      0        2 
  22    chr22_794789     ZHar    G    T        0      0        2 
  22    chr22_794789   Sample    G    T        0      0        2 
  22    chr22_800946     AAsi    T    A        0      0        2 
  22    chr22_800946     AKia    T    A        0      0        2 
  22    chr22_800946     AOna    T    A        0      0        2 
  22    chr22_800946     ASom    T    A        0      0        2 
  22    chr22_800946     HCab    T    A        0      0        2 
  22    chr22_800946     HPrz    T    A      0.5      1        2 
  22    chr22_800946     ZBoe    T    A        0      0        2 
  22    chr22_800946     ZGre    T    A        0      0        2 
  22    chr22_800946     ZHar    T    A        0      0        2 
  22    chr22_800946   Sample    T    A        0      0        2 
  22    chr22_804073     AAsi    T    G        1      2        2 
  22    chr22_804073     AKia    T    G        0      0        2 
  22    chr22_804073     AOna    T    G        0      0        2 
  22    chr22_804073     ASom    T    G        1      2        2 
  22    chr22_804073     HCab    T    G        1      2        2 
  22    chr22_804073     HPrz    T    G        1      2        2 
  22    chr22_804073     ZBoe    T    G        0      0        2 
  22    chr22_804073     ZGre    T    G        0      0        2 
  22    chr22_804073     ZHar    T    G        0      0        2 
  22    chr22_804073   Sample    T    G        1      2        2 
  22    chr22_804103     AAsi    C    A        0      0        2 
  22    chr22_804103     AKia    C    A        0      0        2 
  22    chr22_804103     AOna    C    A        0      0        2 
  22    chr22_804103     ASom    C    A        0      0        2 
  22    chr22_804103     HCab    C    A        1      2        2 
  22    chr22_804103     HPrz    C    A        1      2        2 
  22    chr22_804103     ZBoe    C    A        0      0        2 
  22    chr22_804103     ZGre    C    A        0      0        2 
  22    chr22_804103     ZHar    C    A        0      0        2 
  22    chr22_804103   Sample    C    A        0      0        2 
  22    chr22_807974     AAsi    C    A        0      0        2 
  22    chr22_807974     AKia    C    A        0      0        2 
  22    chr22_807974     AOna    C    A        0      0        2 
  22    chr22_807974     ASom    C    A        0      0        2 
  22    chr22_807974     HCab    C    A        0      0        2 
  22    chr22_807974     HPrz    C    A        0      0        2 
  22    chr22_807974     ZBoe    C    A      0.5      1        2 
  22    chr22_807974     ZGre    C    A        0      0        2 
  22    chr22_807974     ZHar    C    A        0      0        2 
  22    chr22_807974   Sample    C    A        0      0        2 
  22    chr22_814030     AAsi    C    G        1      2        2 
  22    chr22_814030     AKia    C    G        0      0        2 
  22    chr22_814030     AOna    C    G        0      0        2 
  22    chr22_814030     ASom    C    G        1      2        2 
  22    chr22_814030     HCab    C    G        0      0        2 
  22    chr22_814030     HPrz    C    G        0      0        2 
  22    chr22_814030     ZBoe    C    G        0      0        2 
  22    chr22_814030     ZGre    C    G        0      0        2 
  22    chr22_814030     ZHar    C    G        0      0        2 
  22    chr22_814030   Sample    C    G        1      2        2 
  22    chr22_823986     AAsi    T    G        0      0        2 
  22    chr22_823986     AKia    T    G        0      0        2 
  22    chr22_823986     AOna    T    G        0      0        2 
  22    chr22_823986     ASom    T    G        0      0        2 
  22    chr22_823986     HCab    T    G        0      0        2 
  22    chr22_823986     HPrz    T    G      0.5      1        2 
  22    chr22_823986     ZBoe    T    G        0      0        2 
  22    chr22_823986     ZGre    T    G        0      0        2 
  22    chr22_823986     ZHar    T    G        0      0        2 
  22    chr22_823986   Sample    T    G        0      0        2 
  22    chr22_826246     AAsi    G    C        0      0        2 
  22    chr22_826246     AKia    G    C        0      0        2 
  22    chr22_826246     AOna    G    C        0      0        2 
  22    chr22_826246     ASom    G    C        0      0        2 
  22    chr22_826246     HCab    G    C        1      2        2 
  22    chr22_826246     HPrz    G    C        1      2        2 
  22    chr22_826246     ZBoe    G    C        0      0        2 
  22    chr22_826246     ZGre    G    C        0      0        2 
  22    chr22_826246     ZHar    G    C        0      0        2 
  22    chr22_826246   Sample    G    C        0      0        2 
  22    chr22_841365     AAsi    T    G        0      0        2 
  22    chr22_841365     AKia    T    G        0      0        2 
  22    chr22_841365     AOna    T    G        0      0        2 
  22    chr22_841365     ASom    T    G        0      0        2 
  22    chr22_841365     HCab    T    G        0      0        2 
  22    chr22_841365     HPrz    T    G        0      0        2 
  22    chr22_841365     ZBoe    T    G        0      0        2 
  22    chr22_841365     ZGre    T    G        1      2        2 
  22    chr22_841365     ZHar    T    G        0      0        2 
  22    chr22_841365   Sample    T    G        0      0        2 
  22    chr22_846602     AAsi    T    G        0      0        2 
  22    chr22_846602     AKia    T    G        0      0        2 
  22    chr22_846602     AOna    T    G        0      0        2 
  22    chr22_846602     ASom    T    G        0      0        2 
  22    chr22_846602     HCab    T    G        0      0        2 
  22    chr22_846602     HPrz    T    G        0      0        2 
  22    chr22_846602     ZBoe    T    G        0      0        2 
  22    chr22_846602     ZGre    T    G      0.5      1        2 
  22    chr22_846602     ZHar    T    G        0      0        2 
  22    chr22_846602   Sample    T    G        0      0        2 
  22    chr22_857916     AAsi    G    C        0      0        2 
  22    chr22_857916     AKia    G    C        0      0        2 
  22    chr22_857916     AOna    G    C        0      0        2 
  22    chr22_857916     ASom    G    C        0      0        2 
  22    chr22_857916     HCab    G    C        1      2        2 
  22    chr22_857916     HPrz    G    C        1      2        2 
  22    chr22_857916     ZBoe    G    C        0      0        2 
  22    chr22_857916     ZGre    G    C        0      0        2 
  22    chr22_857916     ZHar    G    C        0      0        2 
  22    chr22_857916   Sample    G    C        0      0        2 
  22    chr22_873061     AAsi    G    C        1      2        2 
  22    chr22_873061     AKia    G    C        0      0        2 
  22    chr22_873061     AOna    G    C        0      0        2 
  22    chr22_873061     ASom    G    C        1      2        2 
  22    chr22_873061     HCab    G    C        0      0        2 
  22    chr22_873061     HPrz    G    C        0      0        2 
  22    chr22_873061     ZBoe    G    C        0      0        2 
  22    chr22_873061     ZGre    G    C        0      0        2 
  22    chr22_873061     ZHar    G    C        0      0        2 
  22    chr22_873061   Sample    G    C        1      2        2 
  22    chr22_890653     AAsi    G    T        1      2        2 
  22    chr22_890653     AKia    G    T        0      0        2 
  22    chr22_890653     AOna    G    T        0      0        2 
  22    chr22_890653     ASom    G    T        1      2        2 
  22    chr22_890653     HCab    G    T        1      2        2 
  22    chr22_890653     HPrz    G    T        1      2        2 
  22    chr22_890653     ZBoe    G    T        0      0        2 
  22    chr22_890653     ZGre    G    T        0      0        2 
  22    chr22_890653     ZHar    G    T        0      0        2 
  22    chr22_890653   Sample    G    T        1      2        2 
  22    chr22_981053     AAsi    T    G        0      0        2 
  22    chr22_981053     AKia    T    G        0      0        2 
  22    chr22_981053     AOna    T    G        0      0        2 
  22    chr22_981053     ASom    T    G        0      0        2 
  22    chr22_981053     HCab    T    G        0      0        2 
  22    chr22_981053     HPrz    T    G        0      0        2 
  22    chr22_981053     ZBoe    T    G        0      0        2 
  22    chr22_981053     ZGre    T    G        0      0        2 
  22    chr22_981053     ZHar    T    G        1      2        2 
  22    chr22_981053   Sample    T    G        0      0        2 
  22    chr22_982064     AAsi    T    G        0      0        2 
  22    chr22_982064     AKia    T    G        0      0        2 
  22    chr22_982064     AOna    T    G        0      0        2 
  22    chr22_982064     ASom    T    G        0      0        2 
  22    chr22_982064     HCab    T    G      0.5      1        2 
  22    chr22_982064     HPrz    T    G        0      0        2 
  22    chr22_982064     ZBoe    T    G        0      0        2 
  22    chr22_982064     ZGre    T    G        0      0        2 
  22    chr22_982064     ZHar    T    G        0      0        2 
  22    chr22_982064   Sample    T    G        0      0        2 
  22   chr22_1035808     AAsi    G    C        0      0        2 
  22   chr22_1035808     AKia    G    C        0      0        2 
  22   chr22_1035808     AOna    G    C        0      0        2 
  22   chr22_1035808     ASom    G    C        1      2        2 
  22   chr22_1035808     HCab    G    C        0      0        2 
  22   chr22_1035808     HPrz    G    C        0      0        2 
  22   chr22_1035808     ZBoe    G    C        0      0        2 
  22   chr22_1035808     ZGre    G    C        0      0        2 
  22   chr22_1035808     ZHar    G    C        0      0        2 
  22   chr22_1035808   Sample    G    C        0      0        2 
  22   chr22_1038436     AAsi    C    G        0      0        2 
  22   chr22_1038436     AKia    C    G        0      0        2 
  22   chr22_1038436     AOna    C    G        0      0        2 
  22   chr22_1038436     ASom    C    G        0      0        2 
  22   chr22_1038436     HCab    C    G        0      0        2 
  22   chr22_1038436     HPrz    C    G        0      0        2 
  22   chr22_1038436     ZBoe    C    G        0      0        2 
  22   chr22_1038436     ZGre    C    G      0.5      1        2 
  22   chr22_1038436     ZHar    C    G        0      0        2 
  22   chr22_1038436   Sample    C    G        0      0        2 
  22   chr22_1044200     AAsi    T    A        0      0        2 
  22   chr22_1044200     AKia    T    A        0      0        2 
  22   chr22_1044200     AOna    T    A        1      2        2 
  22   chr22_1044200     ASom    T    A        0      0        2 
  22   chr22_1044200     HCab    T    A        0      0        2 
  22   chr22_1044200     HPrz    T    A        0      0        2 
  22   chr22_1044200     ZBoe    T    A        0      0        2 
  22   chr22_1044200     ZGre    T    A        0      0        2 
  22   chr22_1044200     ZHar    T    A        0      0        2 
  22   chr22_1044200   Sample    T    A        0      0        2 
  22   chr22_1053338     AAsi    G    C        0      0        2 
  22   chr22_1053338     AKia    G    C        0      0        2 
  22   chr22_1053338     AOna    G    C        0      0        2 
  22   chr22_1053338     ASom    G    C        0      0        2 
  22   chr22_1053338     HCab    G    C      0.5      1        2 
  22   chr22_1053338     HPrz    G    C      0.5      1        2 
  22   chr22_1053338     ZBoe    G    C        0      0        2 
  22   chr22_1053338     ZGre    G    C        0      0        2 
  22   chr22_1053338     ZHar    G    C        0      0        2 
  22   chr22_1053338   Sample    G    C        0      0        2 
  22   chr22_1066260     AAsi    C    G        0      0        2 
  22   chr22_1066260     AKia    C    G        0      0        2 
  22   chr22_1066260     AOna    C    G        0      0        2 
  22   chr22_1066260     ASom    C    G        0      0        2 
  22   chr22_1066260     HCab    C    G        1      2        2 
  22   chr22_1066260     HPrz    C    G        1      2        2 
  22   chr22_1066260     ZBoe    C    G        0      0        2 
  22   chr22_1066260     ZGre    C    G        0      0        2 
  22   chr22_1066260     ZHar    C    G        0      0        2 
  22   chr22_1066260   Sample    C    G        0      0        2 
  22   chr22_1070792     AAsi    T    G        0      0        2 
  22   chr22_1070792     AKia    T    G        0      0        2 
  22   chr22_1070792     AOna    T    G        1      2        2 
  22   chr22_1070792     ASom    T    G        0      0        2 
  22   chr22_1070792     HCab    T    G        0      0        2 
  22   chr22_1070792     HPrz    T    G        0      0        2 
  22   chr22_1070792     ZBoe    T    G        0      0        2 
  22   chr22_1070792     ZGre    T    G        0      0        2 
  22   chr22_1070792     ZHar    T    G        0      0        2 
  22   chr22_1070792   Sample    T    G        0      0        2 
  22   chr22_1074509     AAsi    A    T        1      2        2 
  22   chr22_1074509     AKia    A    T        0      0        2 
  22   chr22_1074509     AOna    A    T        0      0        2 
  22   chr22_1074509     ASom    A    T        1      2        2 
  22   chr22_1074509     HCab    A    T        0      0        2 
  22   chr22_1074509     HPrz    A    T        0      0        2 
  22   chr22_1074509     ZBoe    A    T        0      0        2 
  22   chr22_1074509     ZGre    A    T        0      0        2 
  22   chr22_1074509     ZHar    A    T        0      0        2 
  22   chr22_1074509   Sample    A    T        1      2        2 
  22   chr22_1077428     AAsi    C    A        0      0        2 
  22   chr22_1077428     AKia    C    A        0      0        2 
  22   chr22_1077428     AOna    C    A        0      0        2 
  22   chr22_1077428     ASom    C    A        0      0        2 
  22   chr22_1077428     HCab    C    A        1      2        2 
  22   chr22_1077428     HPrz    C    A        1      2        2 
  22   chr22_1077428     ZBoe    C    A        0      0        2 
  22   chr22_1077428     ZGre    C    A        0      0        2 
  22   chr22_1077428     ZHar    C    A        0      0        2 
  22   chr22_1077428   Sample    C    A        0      0        2 
  22   chr22_1078262     AAsi    A    C        1      2        2 
  22   chr22_1078262     AKia    A    C        0      0        2 
  22   chr22_1078262     AOna    A    C        0      0        2 
  22   chr22_1078262     ASom    A    C        1      2        2 
  22   chr22_1078262     HCab    A    C        0      0        2 
  22   chr22_1078262     HPrz    A    C        0      0        2 
  22   chr22_1078262     ZBoe    A    C        0      0        2 
  22   chr22_1078262     ZGre    A    C        0      0        2 
  22   chr22_1078262     ZHar    A    C        0      0        2 
  22   chr22_1078262   Sample    A    C        1      2        2 
  22   chr22_1082159     AAsi    T    A        0      0        2 
  22   chr22_1082159     AKia    T    A        0      0        2 
  22   chr22_1082159     AOna    T    A        1      2        2 
  22   chr22_1082159     ASom    T    A        0      0        2 
  22   chr22_1082159     HCab    T    A        0      0        2 
  22   chr22_1082159     HPrz    T    A        0      0        2 
  22   chr22_1082159     ZBoe    T    A        0      0        2 
  22   chr22_1082159     ZGre    T    A        0      0        2 
  22   chr22_1082159     ZHar    T    A        0      0        2 
  22   chr22_1082159   Sample    T    A        0      0        2 
  22   chr22_1095281     AAsi    T    G        0      0        2 
  22   chr22_1095281     AKia    T    G        0      0        2 
  22   chr22_1095281     AOna    T    G        0      0        2 
  22   chr22_1095281     ASom    T    G        0      0        2 
  22   chr22_1095281     HCab    T    G        0      0        2 
  22   chr22_1095281     HPrz    T    G        0      0        2 
  22   chr22_1095281     ZBoe    T    G        0      0        2 
  22   chr22_1095281     ZGre    T    G      0.5      1        2 
  22   chr22_1095281     ZHar    T    G        0      0        2 
  22   chr22_1095281   Sample    T    G        0      0        2 
  22   chr22_1113485     AAsi    C    G        0      0        2 
  22   chr22_1113485     AKia    C    G        0      0        2 
  22   chr22_1113485     AOna    C    G        0      0        2 
  22   chr22_1113485     ASom    C    G        0      0        2 
  22   chr22_1113485     HCab    C    G      0.5      1        2 
  22   chr22_1113485     HPrz    C    G        0      0        2 
  22   chr22_1113485     ZBoe    C    G        0      0        2 
  22   chr22_1113485     ZGre    C    G        0      0        2 
  22   chr22_1113485     ZHar    C    G        0      0        2 
  22   chr22_1113485   Sample    C    G        0      0        2 
  22   chr22_1152188     AAsi    G    C        0      0        2 
  22   chr22_1152188     AKia    G    C        0      0        2 
  22   chr22_1152188     AOna    G    C        0      0        2 
  22   chr22_1152188     ASom    G    C        0      0        2 
  22   chr22_1152188     HCab    G    C        0      0        2 
  22   chr22_1152188     HPrz    G    C        0      0        2 
  22   chr22_1152188     ZBoe    G    C        0      0        2 
  22   chr22_1152188     ZGre    G    C      0.5      1        2 
  22   chr22_1152188     ZHar    G    C        0      0        2 
  22   chr22_1152188   Sample    G    C        0      0        2 
  22   chr22_1153572     AAsi    C    A        0      0        2 
  22   chr22_1153572     AKia    C    A        0      0        2 
  22   chr22_1153572     AOna    C    A        0      0        2 
  22   chr22_1153572     ASom    C    A        0      0        2 
  22   chr22_1153572     HCab    C    A        0      0        2 
  22   chr22_1153572     HPrz    C    A        0      0        2 
  22   chr22_1153572     ZBoe    C    A      0.5      1        2 
  22   chr22_1153572     ZGre    C    A        0      0        2 
  22   chr22_1153572     ZHar    C    A        0      0        2 
  22   chr22_1153572   Sample    C    A        0      0        2 
  22   chr22_1155056     AAsi    G    T        0      0        2 
  22   chr22_1155056     AKia    G    T        1      2        2 
  22   chr22_1155056     AOna    G    T        1      2        2 
  22   chr22_1155056     ASom    G    T        0      0        2 
  22   chr22_1155056     HCab    G    T        0      0        2 
  22   chr22_1155056     HPrz    G    T        0      0        2 
  22   chr22_1155056     ZBoe    G    T        0      0        2 
  22   chr22_1155056     ZGre    G    T        0      0        2 
  22   chr22_1155056     ZHar    G    T        0      0        2 
  22   chr22_1155056   Sample    G    T        0      0        2 
  22   chr22_1165122     AAsi    A    T        0      0        2 
  22   chr22_1165122     AKia    A    T        0      0        2 
  22   chr22_1165122     AOna    A    T        0      0        2 
  22   chr22_1165122     ASom    A    T        0      0        2 
  22   chr22_1165122     HCab    A    T        0      0        2 
  22   chr22_1165122     HPrz    A    T        0      0        2 
  22   chr22_1165122     ZBoe    A    T        0      0        2 
  22   chr22_1165122     ZGre    A    T        0      0        2 
  22   chr22_1165122     ZHar    A    T        1      2        2 
  22   chr22_1165122   Sample    A    T        0      0        2 
  22   chr22_1213271     AAsi    G    C        0      0        2 
  22   chr22_1213271     AKia    G    C        0      0        2 
  22   chr22_1213271     AOna    G    C        0      0        2 
  22   chr22_1213271     ASom    G    C        0      0        2 
  22   chr22_1213271     HCab    G    C        0      0        2 
  22   chr22_1213271     HPrz    G    C      0.5      1        2 
  22   chr22_1213271     ZBoe    G    C        0      0        2 
  22   chr22_1213271     ZGre    G    C        0      0        2 
  22   chr22_1213271     ZHar    G    C        0      0        2 
  22   chr22_1213271   Sample    G    C        0      0        2 
  22   chr22_1220179     AAsi    C    G        0      0        2 
  22   chr22_1220179     AKia    C    G        0      0        2 
  22   chr22_1220179     AOna    C    G        0      0        2 
  22   chr22_1220179     ASom    C    G        0      0        2 
  22   chr22_1220179     HCab    C    G        1      2        2 
  22   chr22_1220179     HPrz    C    G        1      2        2 
  22   chr22_1220179     ZBoe    C    G        0      0        2 
  22   chr22_1220179     ZGre    C    G        0      0        2 
  22   chr22_1220179     ZHar    C    G        0      0        2 
  22   chr22_1220179   Sample    C    G        0      0        2 
  22   chr22_1257851     AAsi    C    G        0      0        2 
  22   chr22_1257851     AKia    C    G      0.5      1        2 
  22   chr22_1257851     AOna    C    G        0      0        2 
  22   chr22_1257851     ASom    C    G        0      0        2 
  22   chr22_1257851     HCab    C    G        0      0        2 
  22   chr22_1257851     HPrz    C    G        0      0        2 
  22   chr22_1257851     ZBoe    C    G        0      0        2 
  22   chr22_1257851     ZGre    C    G        0      0        2 
  22   chr22_1257851     ZHar    C    G        0      0        2 
  22   chr22_1257851   Sample    C    G        0      0        2 
  22   chr22_1265459     AAsi    C    A        0      0        2 
  22   chr22_1265459     AKia    C    A        0      0        2 
  22   chr22_1265459     AOna    C    A        0      0        2 
  22   chr22_1265459     ASom    C    A        0      0        2 
  22   chr22_1265459     HCab    C    A      0.5      1        2 
  22   chr22_1265459     HPrz    C    A        1      2        2 
  22   chr22_1265459     ZBoe    C    A        0      0        2 
  22   chr22_1265459     ZGre    C    A        0      0        2 
  22   chr22_1265459     ZHar    C    A        0      0        2 
  22   chr22_1265459   Sample    C    A        0      0        2 
  22   chr22_1270079     AAsi    C    A        0      0        2 
  22   chr22_1270079     AKia    C    A        0      0        2 
  22   chr22_1270079     AOna    C    A        0      0        2 
  22   chr22_1270079     ASom    C    A        0      0        2 
  22   chr22_1270079     HCab    C    A        0      0        2 
  22   chr22_1270079     HPrz    C    A        0      0        2 
  22   chr22_1270079     ZBoe    C    A        0      0        2 
  22   chr22_1270079     ZGre    C    A        1      2        2 
  22   chr22_1270079     ZHar    C    A        0      0        2 
  22   chr22_1270079   Sample    C    A        0      0        2 
  22   chr22_1301499     AAsi    A    T        0      0        2 
  22   chr22_1301499     AKia    A    T      0.5      1        2 
  22   chr22_1301499     AOna    A    T        1      2        2 
  22   chr22_1301499     ASom    A    T        0      0        2 
  22   chr22_1301499     HCab    A    T        0      0        2 
  22   chr22_1301499     HPrz    A    T        0      0        2 
  22   chr22_1301499     ZBoe    A    T        0      0        2 
  22   chr22_1301499     ZGre    A    T        0      0        2 
  22   chr22_1301499     ZHar    A    T        0      0        2 
  22   chr22_1301499   Sample    A    T        0      0        2 
  22   chr22_1325317     AAsi    A    C        0      0        2 
  22   chr22_1325317     AKia    A    C        0      0        2 
  22   chr22_1325317     AOna    A    C        0      0        2 
  22   chr22_1325317     ASom    A    C        0      0        2 
  22   chr22_1325317     HCab    A    C        1      2        2 
  22   chr22_1325317     HPrz    A    C        1      2        2 
  22   chr22_1325317     ZBoe    A    C        0      0        2 
  22   chr22_1325317     ZGre    A    C        0      0        2 
  22   chr22_1325317     ZHar    A    C        0      0        2 
  22   chr22_1325317   Sample    A    C        0      0        2 
  22   chr22_1345325     AAsi    T    A        0      0        2 
  22   chr22_1345325     AKia    T    A        0      0        2 
  22   chr22_1345325     AOna    T    A        0      0        2 
  22   chr22_1345325     ASom    T    A        0      0        2 
  22   chr22_1345325     HCab    T    A        0      0        2 
  22   chr22_1345325     HPrz    T    A        0      0        2 
  22   chr22_1345325     ZBoe    T    A        0      0        2 
  22   chr22_1345325     ZGre    T    A        1      2        2 
  22   chr22_1345325     ZHar    T    A        0      0        2 
  22   chr22_1345325   Sample    T    A        0      0        2 
  22   chr22_1351582     AAsi    C    G        0      0        2 
  22   chr22_1351582     AKia    C    G      0.5      1        2 
  22   chr22_1351582     AOna    C    G        0      0        2 
  22   chr22_1351582     ASom    C    G        0      0        2 
  22   chr22_1351582     HCab    C    G        0      0        2 
  22   chr22_1351582     HPrz    C    G        0      0        2 
  22   chr22_1351582     ZBoe    C    G        0      0        2 
  22   chr22_1351582     ZGre    C    G        0      0        2 
  22   chr22_1351582     ZHar    C    G        0      0        2 
  22   chr22_1351582   Sample    C    G        0      0        2 
  22   chr22_1364447     AAsi    T    A        0      0        2 
  22   chr22_1364447     AKia    T    A        0      0        2 
  22   chr22_1364447     AOna    T    A        1      2        2 
  22   chr22_1364447     ASom    T    A        0      0        2 
  22   chr22_1364447     HCab    T    A        0      0        2 
  22   chr22_1364447     HPrz    T    A        0      0        2 
  22   chr22_1364447     ZBoe    T    A        1      2        2 
  22   chr22_1364447     ZGre    T    A        1      2        2 
  22   chr22_1364447     ZHar    T    A        1      2        2 
  22   chr22_1364447   Sample    T    A        0      0        2 
  22   chr22_1387542     AAsi    T    G        0      0        2 
  22   chr22_1387542     AKia    T    G      0.5      1        2 
  22   chr22_1387542     AOna    T    G        0      0        2 
  22   chr22_1387542     ASom    T    G        0      0        2 
  22   chr22_1387542     HCab    T    G        0      0        2 
  22   chr22_1387542     HPrz    T    G        0      0        2 
  22   chr22_1387542     ZBoe    T    G        0      0        2 
  22   chr22_1387542     ZGre    T    G        0      0        2 
  22   chr22_1387542     ZHar    T    G        0      0        2 
  22   chr22_1387542   Sample    T    G        0      0        2 
  22   chr22_1404857     AAsi    C    G        1      2        2 
  22   chr22_1404857     AKia    C    G        0      0        2 
  22   chr22_1404857     AOna    C    G        0      0        2 
  22   chr22_1404857     ASom    C    G        1      2        2 
  22   chr22_1404857     HCab    C    G        0      0        2 
  22   chr22_1404857     HPrz    C    G        0      0        2 
  22   chr22_1404857     ZBoe    C    G        0      0        2 
  22   chr22_1404857     ZGre    C    G        0      0        2 
  22   chr22_1404857     ZHar    C    G        0      0        2 
  22   chr22_1404857   Sample    C    G        1      2        2 
  22   chr22_1405892     AAsi    G    T        0      0        2 
  22   chr22_1405892     AKia    G    T        0      0        2 
  22   chr22_1405892     AOna    G    T        1      2        2 
  22   chr22_1405892     ASom    G    T        0      0        2 
  22   chr22_1405892     HCab    G    T        0      0        2 
  22   chr22_1405892     HPrz    G    T        0      0        2 
  22   chr22_1405892     ZBoe    G    T        0      0        2 
  22   chr22_1405892     ZGre    G    T        0      0        2 
  22   chr22_1405892     ZHar    G    T        0      0        2 
  22   chr22_1405892   Sample    G    T        0      0        2 
  22   chr22_1411215     AAsi    T    A        0      0        2 
  22   chr22_1411215     AKia    T    A        0      0        2 
  22   chr22_1411215     AOna    T    A        1      2        2 
  22   chr22_1411215     ASom    T    A        0      0        2 
  22   chr22_1411215     HCab    T    A        1      2        2 
  22   chr22_1411215     HPrz    T    A        1      2        2 
  22   chr22_1411215     ZBoe    T    A        0      0        2 
  22   chr22_1411215     ZGre    T    A        0      0        2 
  22   chr22_1411215     ZHar    T    A        0      0        2 
  22   chr22_1411215   Sample    T    A        0      0        2 
  22   chr22_1432322     AAsi    C    G        0      0        2 
  22   chr22_1432322     AKia    C    G        0      0        2 
  22   chr22_1432322     AOna    C    G        0      0        2 
  22   chr22_1432322     ASom    C    G        0      0        2 
  22   chr22_1432322     HCab    C    G      0.5      1        2 
  22   chr22_1432322     HPrz    C    G        1      2        2 
  22   chr22_1432322     ZBoe    C    G        0      0        2 
  22   chr22_1432322     ZGre    C    G        0      0        2 
  22   chr22_1432322     ZHar    C    G        0      0        2 
  22   chr22_1432322   Sample    C    G        0      0        2 
  22   chr22_1440294     AAsi    A    C        0      0        2 
  22   chr22_1440294     AKia    A    C        0      0        2 
  22   chr22_1440294     AOna    A    C        0      0        2 
  22   chr22_1440294     ASom    A    C        0      0        2 
  22   chr22_1440294     HCab    A    C        0      0        2 
  22   chr22_1440294     HPrz    A    C        0      0        2 
  22   chr22_1440294     ZBoe    A    C        0      0        2 
  22   chr22_1440294     ZGre    A    C      0.5      1        2 
  22   chr22_1440294     ZHar    A    C        0      0        2 
  22   chr22_1440294   Sample    A    C        0      0        2 
  22   chr22_1456759     AAsi    A    T        1      2        2 
  22   chr22_1456759     AKia    A    T        1      2        2 
  22   chr22_1456759     AOna    A    T        1      2        2 
  22   chr22_1456759     ASom    A    T        1      2        2 
  22   chr22_1456759     HCab    A    T        0      0        2 
  22   chr22_1456759     HPrz    A    T        0      0        2 
  22   chr22_1456759     ZBoe    A    T        0      0        2 
  22   chr22_1456759     ZGre    A    T        0      0        2 
  22   chr22_1456759     ZHar    A    T        0      0        2 
  22   chr22_1456759   Sample    A    T        1      2        2 
  22   chr22_1472093     AAsi    G    T        0      0        2 
  22   chr22_1472093     AKia    G    T        0      0        2 
  22   chr22_1472093     AOna    G    T        0      0        2 
  22   chr22_1472093     ASom    G    T        0      0        2 
  22   chr22_1472093     HCab    G    T        0      0        2 
  22   chr22_1472093     HPrz    G    T        0      0        2 
  22   chr22_1472093     ZBoe    G    T        0      0        2 
  22   chr22_1472093     ZGre    G    T        1      2        2 
  22   chr22_1472093     ZHar    G    T        0      0        2 
  22   chr22_1472093   Sample    G    T        0      0        2 
  22   chr22_1492781     AAsi    T    A        0      0        2 
  22   chr22_1492781     AKia    T    A      0.5      1        2 
  22   chr22_1492781     AOna    T    A        0      0        2 
  22   chr22_1492781     ASom    T    A        0      0        2 
  22   chr22_1492781     HCab    T    A        0      0        2 
  22   chr22_1492781     HPrz    T    A        0      0        2 
  22   chr22_1492781     ZBoe    T    A        0      0        2 
  22   chr22_1492781     ZGre    T    A        0      0        2 
  22   chr22_1492781     ZHar    T    A        0      0        2 
  22   chr22_1492781   Sample    T    A        0      0        2 
  22   chr22_1493824     AAsi    G    C      0.5      1        2 
  22   chr22_1493824     AKia    G    C        0      0        2 
  22   chr22_1493824     AOna    G    C        0      0        2 
  22   chr22_1493824     ASom    G    C        0      0        2 
  22   chr22_1493824     HCab    G    C        0      0        2 
  22   chr22_1493824     HPrz    G    C        0      0        2 
  22   chr22_1493824     ZBoe    G    C        0      0        2 
  22   chr22_1493824     ZGre    G    C        0      0        2 
  22   chr22_1493824     ZHar    G    C        0      0        2 
  22   chr22_1493824   Sample    G    C        1      2        2 
  22   chr22_1500287     AAsi    G    T        0      0        2 
  22   chr22_1500287     AKia    G    T        0      0        2 
  22   chr22_1500287     AOna    G    T        0      0        2 
  22   chr22_1500287     ASom    G    T        0      0        2 
  22   chr22_1500287     HCab    G    T        0      0        2 
  22   chr22_1500287     HPrz    G    T        0      0        2 
  22   chr22_1500287     ZBoe    G    T        1      2        2 
  22   chr22_1500287     ZGre    G    T        0      0        2 
  22   chr22_1500287     ZHar    G    T        0      0        2 
  22   chr22_1500287   Sample    G    T        0      0        2 
  22   chr22_1504913     AAsi    A    C        0      0        2 
  22   chr22_1504913     AKia    A    C        0      0        2 
  22   chr22_1504913     AOna    A    C        0      0        2 
  22   chr22_1504913     ASom    A    C        0      0        2 
  22   chr22_1504913     HCab    A    C        0      0        2 
  22   chr22_1504913     HPrz    A    C      0.5      1        2 
  22   chr22_1504913     ZBoe    A    C        0      0        2 
  22   chr22_1504913     ZGre    A    C        0      0        2 
  22   chr22_1504913     ZHar    A    C        0      0        2 
  22   chr22_1504913   Sample    A    C        0      0        2 
  22   chr22_1588593     AAsi    T    G        0      0        2 
  22   chr22_1588593     AKia    T    G        0      0        2 
  22   chr22_1588593     AOna    T    G        0      0        2 
  22   chr22_1588593     ASom    T    G        0      0        2 
  22   chr22_1588593     HCab    T    G        0      0        2 
  22   chr22_1588593     HPrz    T    G        0      0        2 
  22   chr22_1588593     ZBoe    T    G      0.5      1        2 
  22   chr22_1588593     ZGre    T    G        0      0        2 
  22   chr22_1588593     ZHar    T    G        0      0        2 
  22   chr22_1588593   Sample    T    G        0      0        2 
  22   chr22_1608795     AAsi    C    A        0      0        2 
  22   chr22_1608795     AKia    C    A        0      0        2 
  22   chr22_1608795     AOna    C    A        0      0        2 
  22   chr22_1608795     ASom    C    A        0      0        2 
  22   chr22_1608795     HCab    C    A      0.5      1        2 
  22   chr22_1608795     HPrz    C    A      0.5      1        2 
  22   chr22_1608795     ZBoe    C    A        0      0        2 
  22   chr22_1608795     ZGre    C    A        0      0        2 
  22   chr22_1608795     ZHar    C    A        0      0        2 
  22   chr22_1608795   Sample    C    A        0      0        2 
  22   chr22_1611979     AAsi    G    C        0      0        2 
  22   chr22_1611979     AKia    G    C        0      0        2 
  22   chr22_1611979     AOna    G    C        0      0        2 
  22   chr22_1611979     ASom    G    C        0      0        2 
  22   chr22_1611979     HCab    G    C        0      0        2 
  22   chr22_1611979     HPrz    G    C      0.5      1        2 
  22   chr22_1611979     ZBoe    G    C        0      0        2 
  22   chr22_1611979     ZGre    G    C        0      0        2 
  22   chr22_1611979     ZHar    G    C        0      0        2 
  22   chr22_1611979   Sample    G    C        0      0        2 
  22   chr22_1617514     AAsi    A    T        0      0        2 
  22   chr22_1617514     AKia    A    T        0      0        2 
  22   chr22_1617514     AOna    A    T        0      0        2 
  22   chr22_1617514     ASom    A    T        0      0        2 
  22   chr22_1617514     HCab    A    T        1      2        2 
  22   chr22_1617514     HPrz    A    T        1      2        2 
  22   chr22_1617514     ZBoe    A    T        0      0        2 
  22   chr22_1617514     ZGre    A    T        0      0        2 
  22   chr22_1617514     ZHar    A    T        0      0        2 
  22   chr22_1617514   Sample    A    T        0      0        2 
  22   chr22_1639409     AAsi    T    A        0      0        2 
  22   chr22_1639409     AKia    T    A        0      0        2 
  22   chr22_1639409     AOna    T    A        0      0        2 
  22   chr22_1639409     ASom    T    A        0      0        2 
  22   chr22_1639409     HCab    T    A        1      2        2 
  22   chr22_1639409     HPrz    T    A        1      2        2 
  22   chr22_1639409     ZBoe    T    A        0      0        2 
  22   chr22_1639409     ZGre    T    A        0      0        2 
  22   chr22_1639409     ZHar    T    A        0      0        2 
  22   chr22_1639409   Sample    T    A        0      0        2 
  22   chr22_1642988     AAsi    C    A        0      0        2 
  22   chr22_1642988     AKia    C    A        0      0        2 
  22   chr22_1642988     AOna    C    A      0.5      1        2 
  22   chr22_1642988     ASom    C    A        0      0        2 
  22   chr22_1642988     HCab    C    A        0      0        2 
  22   chr22_1642988     HPrz    C    A        0      0        2 
  22   chr22_1642988     ZBoe    C    A        0      0        2 
  22   chr22_1642988     ZGre    C    A        0      0        2 
  22   chr22_1642988     ZHar    C    A        0      0        2 
  22   chr22_1642988   Sample    C    A        0      0        2 
  22   chr22_1647411     AAsi    C    A        0      0        2 
  22   chr22_1647411     AKia    C    A        0      0        2 
  22   chr22_1647411     AOna    C    A        0      0        2 
  22   chr22_1647411     ASom    C    A        0      0        2 
  22   chr22_1647411     HCab    C    A        1      2        2 
  22   chr22_1647411     HPrz    C    A        1      2        2 
  22   chr22_1647411     ZBoe    C    A        0      0        2 
  22   chr22_1647411     ZGre    C    A        0      0        2 
  22   chr22_1647411     ZHar    C    A        0      0        2 
  22   chr22_1647411   Sample    C    A        0      0        2 
  22   chr22_1662065     AAsi    T    G        0      0        2 
  22   chr22_1662065     AKia    T    G        0      0        2 
  22   chr22_1662065     AOna    T    G        0      0        2 
  22   chr22_1662065     ASom    T    G        0      0        2 
  22   chr22_1662065     HCab    T    G        0      0        2 
  22   chr22_1662065     HPrz    T    G        0      0        2 
  22   chr22_1662065     ZBoe    T    G        0      0        2 
  22   chr22_1662065     ZGre    T    G      0.5      1        2 
  22   chr22_1662065     ZHar    T    G        0      0        2 
  22   chr22_1662065   Sample    T    G        0      0        2 
  22   chr22_1668224     AAsi    G    C        0      0        2 
  22   chr22_1668224     AKia    G    C        0      0        2 
  22   chr22_1668224     AOna    G    C        0      0        2 
  22   chr22_1668224     ASom    G    C        0      0        2 
  22   chr22_1668224     HCab    G    C        0      0        2 
  22   chr22_1668224     HPrz    G    C        0      0        2 
  22   chr22_1668224     ZBoe    G    C      0.5      1        2 
  22   chr22_1668224     ZGre    G    C        0      0        2 
  22   chr22_1668224     ZHar    G    C        0      0        2 
  22   chr22_1668224   Sample    G    C        0      0        2 
  22   chr22_1674701     AAsi    A    C        0      0        2 
  22   chr22_1674701     AKia    A    C        0      0        2 
  22   chr22_1674701     AOna    A    C        0      0        2 
  22   chr22_1674701     ASom    A    C        0      0        2 
  22   chr22_1674701     HCab    A    C        1      2        2 
  22   chr22_1674701     HPrz    A    C        1      2        2 
  22   chr22_1674701     ZBoe    A    C        0      0        2 
  22   chr22_1674701     ZGre    A    C        0      0        2 
  22   chr22_1674701     ZHar    A    C        0      0        2 
  22   chr22_1674701   Sample    A    C        0      0        2 
  22   chr22_1677741     AAsi    G    C        0      0        2 
  22   chr22_1677741     AKia    G    C        0      0        2 
  22   chr22_1677741     AOna    G    C        0      0        2 
  22   chr22_1677741     ASom    G    C        0      0        2 
  22   chr22_1677741     HCab    G    C        1      2        2 
  22   chr22_1677741     HPrz    G    C        1      2        2 
  22   chr22_1677741     ZBoe    G    C        0      0        2 
  22   chr22_1677741     ZGre    G    C        0      0        2 
  22   chr22_1677741     ZHar    G    C        0      0        2 
  22   chr22_1677741   Sample    G    C        0      0        2 
  22   chr22_1678171     AAsi    A    T        0      0        2 
  22   chr22_1678171     AKia    A    T        0      0        2 
  22   chr22_1678171     AOna    A    T        0      0        2 
  22   chr22_1678171     ASom    A    T        0      0        2 
  22   chr22_1678171     HCab    A    T        0      0        2 
  22   chr22_1678171     HPrz    A    T        0      0        2 
  22   chr22_1678171     ZBoe    A    T      0.5      1        2 
  22   chr22_1678171     ZGre    A    T        0      0        2 
  22   chr22_1678171     ZHar    A    T        0      0        2 
  22   chr22_1678171   Sample    A    T        0      0        2 
  22   chr22_1691225     AAsi    C    G        0      0        2 
  22   chr22_1691225     AKia    C    G        0      0        2 
  22   chr22_1691225     AOna    C    G        0      0        2 
  22   chr22_1691225     ASom    C    G        0      0        2 
  22   chr22_1691225     HCab    C    G        0      0        2 
  22   chr22_1691225     HPrz    C    G        0      0        2 
  22   chr22_1691225     ZBoe    C    G      0.5      1        2 
  22   chr22_1691225     ZGre    C    G        0      0        2 
  22   chr22_1691225     ZHar    C    G        0      0        2 
  22   chr22_1691225   Sample    C    G        0      0        2 
  22   chr22_1698668     AAsi    C    G        0      0        2 
  22   chr22_1698668     AKia    C    G        0      0        2 
  22   chr22_1698668     AOna    C    G        0      0        2 
  22   chr22_1698668     ASom    C    G        0      0        2 
  22   chr22_1698668     HCab    C    G        0      0        2 
  22   chr22_1698668     HPrz    C    G        0      0        2 
  22   chr22_1698668     ZBoe    C    G        1      2        2 
  22   chr22_1698668     ZGre    C    G        0      0        2 
  22   chr22_1698668     ZHar    C    G        0      0        2 
  22   chr22_1698668   Sample    C    G        0      0        2 
  22   chr22_1702066     AAsi    G    T        1      2        2 
  22   chr22_1702066     AKia    G    T        0      0        2 
  22   chr22_1702066     AOna    G    T        0      0        2 
  22   chr22_1702066     ASom    G    T      0.5      1        2 
  22   chr22_1702066     HCab    G    T        0      0        2 
  22   chr22_1702066     HPrz    G    T        0      0        2 
  22   chr22_1702066     ZBoe    G    T        0      0        2 
  22   chr22_1702066     ZGre    G    T        0      0        2 
  22   chr22_1702066     ZHar    G    T        0      0        2 
  22   chr22_1702066   Sample    G    T        1      2        2 
  22   chr22_1717804     AAsi    A    C        0      0        2 
  22   chr22_1717804     AKia    A    C        1      2        2 
  22   chr22_1717804     AOna    A    C        0      0        2 
  22   chr22_1717804     ASom    A    C        0      0        2 
  22   chr22_1717804     HCab    A    C        0      0        2 
  22   chr22_1717804     HPrz    A    C        0      0        2 
  22   chr22_1717804     ZBoe    A    C        0      0        2 
  22   chr22_1717804     ZGre    A    C        0      0        2 
  22   chr22_1717804     ZHar    A    C        0      0        2 
  22   chr22_1717804   Sample    A    C        0      0        2 
  22   chr22_1718897     AAsi    C    A        0      0        2 
  22   chr22_1718897     AKia    C    A        0      0        2 
  22   chr22_1718897     AOna    C    A      0.5      1        2 
  22   chr22_1718897     ASom    C    A        0      0        2 
  22   chr22_1718897     HCab    C    A        0      0        2 
  22   chr22_1718897     HPrz    C    A        0      0        2 
  22   chr22_1718897     ZBoe    C    A        0      0        2 
  22   chr22_1718897     ZGre    C    A        0      0        2 
  22   chr22_1718897     ZHar    C    A        0      0        2 
  22   chr22_1718897   Sample    C    A        0      0        2 
  22   chr22_1729247     AAsi    T    G        0      0        2 
  22   chr22_1729247     AKia    T    G        0      0        2 
  22   chr22_1729247     AOna    T    G        0      0        2 
  22   chr22_1729247     ASom    T    G        0      0        2 
  22   chr22_1729247     HCab    T    G        1      2        2 
  22   chr22_1729247     HPrz    T    G        1      2        2 
  22   chr22_1729247     ZBoe    T    G        0      0        2 
  22   chr22_1729247     ZGre    T    G        0      0        2 
  22   chr22_1729247     ZHar    T    G        0      0        2 
  22   chr22_1729247   Sample    T    G        0      0        2 
  22   chr22_1747388     AAsi    G    T        0      0        2 
  22   chr22_1747388     AKia    G    T        0      0        2 
  22   chr22_1747388     AOna    G    T      0.5      1        2 
  22   chr22_1747388     ASom    G    T        0      0        2 
  22   chr22_1747388     HCab    G    T        0      0        2 
  22   chr22_1747388     HPrz    G    T        0      0        2 
  22   chr22_1747388     ZBoe    G    T        0      0        2 
  22   chr22_1747388     ZGre    G    T        0      0        2 
  22   chr22_1747388     ZHar    G    T        0      0        2 
  22   chr22_1747388   Sample    G    T        0      0        2 
  22   chr22_1770999     AAsi    A    C        0      0        2 
  22   chr22_1770999     AKia    A    C        0      0        2 
  22   chr22_1770999     AOna    A    C        0      0        2 
  22   chr22_1770999     ASom    A    C        0      0        2 
  22   chr22_1770999     HCab    A    C        0      0        2 
  22   chr22_1770999     HPrz    A    C        0      0        2 
  22   chr22_1770999     ZBoe    A    C        0      0        2 
  22   chr22_1770999     ZGre    A    C        1      2        2 
  22   chr22_1770999     ZHar    A    C        0      0        2 
  22   chr22_1770999   Sample    A    C        0      0        2 
  22   chr22_1779894     AAsi    T    G        1      2        2 
  22   chr22_1779894     AKia    T    G        0      0        2 
  22   chr22_1779894     AOna    T    G        0      0        2 
  22   chr22_1779894     ASom    T    G        1      2        2 
  22   chr22_1779894     HCab    T    G        0      0        2 
  22   chr22_1779894     HPrz    T    G        0      0        2 
  22   chr22_1779894     ZBoe    T    G        0      0        2 
  22   chr22_1779894     ZGre    T    G        0      0        2 
  22   chr22_1779894     ZHar    T    G        0      0        2 
  22   chr22_1779894   Sample    T    G        1      2        2 
  22   chr22_1827733     AAsi    C    G        0      0        2 
  22   chr22_1827733     AKia    C    G        0      0        2 
  22   chr22_1827733     AOna    C    G        0      0        2 
  22   chr22_1827733     ASom    C    G        0      0        2 
  22   chr22_1827733     HCab    C    G        0      0        2 
  22   chr22_1827733     HPrz    C    G        0      0        2 
  22   chr22_1827733     ZBoe    C    G        0      0        2 
  22   chr22_1827733     ZGre    C    G      0.5      1        2 
  22   chr22_1827733     ZHar    C    G        0      0        2 
  22   chr22_1827733   Sample    C    G        0      0        2 
  22   chr22_1828697     AAsi    G    T        0      0        2 
  22   chr22_1828697     AKia    G    T        0      0        2 
  22   chr22_1828697     AOna    G    T        0      0        2 
  22   chr22_1828697     ASom    G    T        0      0        2 
  22   chr22_1828697     HCab    G    T        0      0        2 
  22   chr22_1828697     HPrz    G    T        0      0        2 
  22   chr22_1828697     ZBoe    G    T      0.5      1        2 
  22   chr22_1828697     ZGre    G    T        0      0        2 
  22   chr22_1828697     ZHar    G    T        1      2        2 
  22   chr22_1828697   Sample    G    T        0      0        2 
  22   chr22_1841810     AAsi    G    T        0      0        2 
  22   chr22_1841810     AKia    G    T        0      0        2 
  22   chr22_1841810     AOna    G    T      0.5      1        2 
  22   chr22_1841810     ASom    G    T        0      0        2 
  22   chr22_1841810     HCab    G    T        0      0        2 
  22   chr22_1841810     HPrz    G    T        0      0        2 
  22   chr22_1841810     ZBoe    G    T        0      0        2 
  22   chr22_1841810     ZGre    G    T        0      0        2 
  22   chr22_1841810     ZHar    G    T        0      0        2 
  22   chr22_1841810   Sample    G    T        0      0        2 
  22   chr22_1861582     AAsi    G    T        0      0        2 
  22   chr22_1861582     AKia    G    T        0      0        2 
  22   chr22_1861582     AOna    G    T        0      0        2 
  22   chr22_1861582     ASom    G    T        0      0        2 
  22   chr22_1861582     HCab    G    T        1      2        2 
  22   chr22_1861582     HPrz    G    T      0.5      1        2 
  22   chr22_1861582     ZBoe    G    T        0      0        2 
  22   chr22_1861582     ZGre    G    T        0      0        2 
  22   chr22_1861582     ZHar    G    T        0      0        2 
  22   chr22_1861582   Sample    G    T        0      0        2 
  22   chr22_1880912     AAsi    T    G        0      0        2 
  22   chr22_1880912     AKia    T    G        0      0        2 
  22   chr22_1880912     AOna    T    G        0      0        2 
  22   chr22_1880912     ASom    T    G        0      0        2 
  22   chr22_1880912     HCab    T    G        0      0        2 
  22   chr22_1880912     HPrz    T    G        0      0        2 
  22   chr22_1880912     ZBoe    T    G        0      0        2 
  22   chr22_1880912     ZGre    T    G      0.5      1        2 
  22   chr22_1880912     ZHar    T    G        0      0        2 
  22   chr22_1880912   Sample    T    G        0      0        2 
  22   chr22_1888628     AAsi    A    C        0      0        2 
  22   chr22_1888628     AKia    A    C      0.5      1        2 
  22   chr22_1888628     AOna    A    C        0      0        2 
  22   chr22_1888628     ASom    A    C        0      0        2 
  22   chr22_1888628     HCab    A    C        0      0        2 
  22   chr22_1888628     HPrz    A    C        0      0        2 
  22   chr22_1888628     ZBoe    A    C        0      0        2 
  22   chr22_1888628     ZGre    A    C        0      0        2 
  22   chr22_1888628     ZHar    A    C        0      0        2 
  22   chr22_1888628   Sample    A    C        0      0        2 
  22   chr22_1900014     AAsi    C    A        0      0        2 
  22   chr22_1900014     AKia    C    A        0      0        2 
  22   chr22_1900014     AOna    C    A      0.5      1        2 
  22   chr22_1900014     ASom    C    A        0      0        2 
  22   chr22_1900014     HCab    C    A        0      0        2 
  22   chr22_1900014     HPrz    C    A        0      0        2 
  22   chr22_1900014     ZBoe    C    A        0      0        2 
  22   chr22_1900014     ZGre    C    A        0      0        2 
  22   chr22_1900014     ZHar    C    A        0      0        2 
  22   chr22_1900014   Sample    C    A        0      0        2 
  22   chr22_1943725     AAsi    C    A        0      0        2 
  22   chr22_1943725     AKia    C    A        0      0        2 
  22   chr22_1943725     AOna    C    A        0      0        2 
  22   chr22_1943725     ASom    C    A        0      0        2 
  22   chr22_1943725     HCab    C    A        1      2        2 
  22   chr22_1943725     HPrz    C    A        1      2        2 
  22   chr22_1943725     ZBoe    C    A        0      0        2 
  22   chr22_1943725     ZGre    C    A        0      0        2 
  22   chr22_1943725     ZHar    C    A        0      0        2 
  22   chr22_1943725   Sample    C    A        0      0        2 
  22   chr22_1989513     AAsi    G    C        0      0        2 
  22   chr22_1989513     AKia    G    C        0      0        2 
  22   chr22_1989513     AOna    G    C        0      0        2 
  22   chr22_1989513     ASom    G    C        0      0        2 
  22   chr22_1989513     HCab    G    C        1      2        2 
  22   chr22_1989513     HPrz    G    C        1      2        2 
  22   chr22_1989513     ZBoe    G    C        0      0        2 
  22   chr22_1989513     ZGre    G    C        0      0        2 
  22   chr22_1989513     ZHar    G    C        0      0        2 
  22   chr22_1989513   Sample    G    C        0      0        2 
  22   chr22_2029625     AAsi    A    T        0      0        2 
  22   chr22_2029625     AKia    A    T        0      0        2 
  22   chr22_2029625     AOna    A    T        0      0        2 
  22   chr22_2029625     ASom    A    T        0      0        2 
  22   chr22_2029625     HCab    A    T        0      0        2 
  22   chr22_2029625     HPrz    A    T        1      2        2 
  22   chr22_2029625     ZBoe    A    T        0      0        2 
  22   chr22_2029625     ZGre    A    T        0      0        2 
  22   chr22_2029625     ZHar    A    T        0      0        2 
  22   chr22_2029625   Sample    A    T        0      0        2 
  22   chr22_2033609     AAsi    G    T        1      2        2 
  22   chr22_2033609     AKia    G    T        0      0        2 
  22   chr22_2033609     AOna    G    T        0      0        2 
  22   chr22_2033609     ASom    G    T        1      2        2 
  22   chr22_2033609     HCab    G    T        0      0        2 
  22   chr22_2033609     HPrz    G    T        0      0        2 
  22   chr22_2033609     ZBoe    G    T        0      0        2 
  22   chr22_2033609     ZGre    G    T        0      0        2 
  22   chr22_2033609     ZHar    G    T        0      0        2 
  22   chr22_2033609   Sample    G    T        1      2        2 
  22   chr22_2047909     AAsi    C    A        0      0        2 
  22   chr22_2047909     AKia    C    A        0      0        2 
  22   chr22_2047909     AOna    C    A        1      2        2 
  22   chr22_2047909     ASom    C    A      0.5      1        2 
  22   chr22_2047909     HCab    C    A        0      0        2 
  22   chr22_2047909     HPrz    C    A        0      0        2 
  22   chr22_2047909     ZBoe    C    A        0      0        2 
  22   chr22_2047909     ZGre    C    A        0      0        2 
  22   chr22_2047909     ZHar    C    A        0      0        2 
  22   chr22_2047909   Sample    C    A        0      0        2 
  22   chr22_2080880     AAsi    G    T        0      0        2 
  22   chr22_2080880     AKia    G    T        0      0        2 
  22   chr22_2080880     AOna    G    T        0      0        2 
  22   chr22_2080880     ASom    G    T        0      0        2 
  22   chr22_2080880     HCab    G    T        1      2        2 
  22   chr22_2080880     HPrz    G    T        0      0        2 
  22   chr22_2080880     ZBoe    G    T        0      0        2 
  22   chr22_2080880     ZGre    G    T        0      0        2 
  22   chr22_2080880     ZHar    G    T        0      0        2 
  22   chr22_2080880   Sample    G    T        0      0        2 
  22   chr22_2094810     AAsi    G    C        0      0        2 
  22   chr22_2094810     AKia    G    C        0      0        2 
  22   chr22_2094810     AOna    G    C        0      0        2 
  22   chr22_2094810     ASom    G    C        0      0        2 
  22   chr22_2094810     HCab    G    C        1      2        2 
  22   chr22_2094810     HPrz    G    C        1      2        2 
  22   chr22_2094810     ZBoe    G    C        0      0        2 
  22   chr22_2094810     ZGre    G    C        0      0        2 
  22   chr22_2094810     ZHar    G    C        0      0        2 
  22   chr22_2094810   Sample    G    C        0      0        2 
  22   chr22_2183700     AAsi    G    C        0      0        2 
  22   chr22_2183700     AKia    G    C        0      0        2 
  22   chr22_2183700     AOna    G    C        0      0        2 
  22   chr22_2183700     ASom    G    C        0      0        2 
  22   chr22_2183700     HCab    G    C        1      2        2 
  22   chr22_2183700     HPrz    G    C        0      0        2 
  22   chr22_2183700     ZBoe    G    C        0      0        2 
  22   chr22_2183700     ZGre    G    C        0      0        2 
  22   chr22_2183700     ZHar    G    C        0      0        2 
  22   chr22_2183700   Sample    G    C        0      0        2 
  22   chr22_2231119     AAsi    T    G        0      0        2 
  22   chr22_2231119     AKia    T    G        1      2        2 
  22   chr22_2231119     AOna    T    G      0.5      1        2 
  22   chr22_2231119     ASom    T    G        0      0        2 
  22   chr22_2231119     HCab    T    G        0      0        2 
  22   chr22_2231119     HPrz    T    G        0      0        2 
  22   chr22_2231119     ZBoe    T    G        0      0        2 
  22   chr22_2231119     ZGre    T    G        0      0        2 
  22   chr22_2231119     ZHar    T    G        0      0        2 
  22   chr22_2231119   Sample    T    G        0      0        2 
  22   chr22_2234294     AAsi    T    G        0      0        2 
  22   chr22_2234294     AKia    T    G        0      0        2 
  22   chr22_2234294     AOna    T    G        0      0        2 
  22   chr22_2234294     ASom    T    G        0      0        2 
  22   chr22_2234294     HCab    T    G        0      0        2 
  22   chr22_2234294     HPrz    T    G        0      0        2 
  22   chr22_2234294     ZBoe    T    G        0      0        2 
  22   chr22_2234294     ZGre    T    G        0      0        2 
  22   chr22_2234294     ZHar    T    G        1      2        2 
  22   chr22_2234294   Sample    T    G        0      0        2 
  22   chr22_2254596     AAsi    T    A        0      0        2 
  22   chr22_2254596     AKia    T    A        0      0        2 
  22   chr22_2254596     AOna    T    A        0      0        2 
  22   chr22_2254596     ASom    T    A        0      0        2 
  22   chr22_2254596     HCab    T    A      0.5      1        2 
  22   chr22_2254596     HPrz    T    A        0      0        2 
  22   chr22_2254596     ZBoe    T    A        0      0        2 
  22   chr22_2254596     ZGre    T    A        0      0        2 
  22   chr22_2254596     ZHar    T    A        0      0        2 
  22   chr22_2254596   Sample    T    A        0      0        2 
  22   chr22_2271838     AAsi    T    G        0      0        2 
  22   chr22_2271838     AKia    T    G        0      0        2 
  22   chr22_2271838     AOna    T    G      0.5      1        2 
  22   chr22_2271838     ASom    T    G        0      0        2 
  22   chr22_2271838     HCab    T    G        0      0        2 
  22   chr22_2271838     HPrz    T    G        0      0        2 
  22   chr22_2271838     ZBoe    T    G        0      0        2 
  22   chr22_2271838     ZGre    T    G        0      0        2 
  22   chr22_2271838     ZHar    T    G        0      0        2 
  22   chr22_2271838   Sample    T    G        0      0        2 
  22   chr22_2273809     AAsi    T    G        0      0        2 
  22   chr22_2273809     AKia    T    G        0      0        2 
  22   chr22_2273809     AOna    T    G        0      0        2 
  22   chr22_2273809     ASom    T    G        0      0        2 
  22   chr22_2273809     HCab    T    G        1      2        2 
  22   chr22_2273809     HPrz    T    G        1      2        2 
  22   chr22_2273809     ZBoe    T    G        0      0        2 
  22   chr22_2273809     ZGre    T    G        0      0        2 
  22   chr22_2273809     ZHar    T    G        0      0        2 
  22   chr22_2273809   Sample    T    G        0      0        2 
  22   chr22_2275463     AAsi    A    C        0      0        2 
  22   chr22_2275463     AKia    A    C        0      0        2 
  22   chr22_2275463     AOna    A    C        0      0        2 
  22   chr22_2275463     ASom    A    C        0      0        2 
  22   chr22_2275463     HCab    A    C        0      0        2 
  22   chr22_2275463     HPrz    A    C        0      0        2 
  22   chr22_2275463     ZBoe    A    C        0      0        2 
  22   chr22_2275463     ZGre    A    C        0      0        2 
  22   chr22_2275463     ZHar    A    C        1      2        2 
  22   chr22_2275463   Sample    A    C        0      0        2 
  22   chr22_2292440     AAsi    T    G        1      2        2 
  22   chr22_2292440     AKia    T    G        0      0        2 
  22   chr22_2292440     AOna    T    G        0      0        2 
  22   chr22_2292440     ASom    T    G        1      2        2 
  22   chr22_2292440     HCab    T    G        0      0        2 
  22   chr22_2292440     HPrz    T    G        0      0        2 
  22   chr22_2292440     ZBoe    T    G        0      0        2 
  22   chr22_2292440     ZGre    T    G        0      0        2 
  22   chr22_2292440     ZHar    T    G        0      0        2 
  22   chr22_2292440   Sample    T    G        0      0        2 
  22   chr22_2299800     AAsi    T    G        0      0        2 
  22   chr22_2299800     AKia    T    G        0      0        2 
  22   chr22_2299800     AOna    T    G        0      0        2 
  22   chr22_2299800     ASom    T    G        0      0        2 
  22   chr22_2299800     HCab    T    G        0      0        2 
  22   chr22_2299800     HPrz    T    G        0      0        2 
  22   chr22_2299800     ZBoe    T    G      0.5      1        2 
  22   chr22_2299800     ZGre    T    G        0      0        2 
  22   chr22_2299800     ZHar    T    G        0      0        2 
  22   chr22_2299800   Sample    T    G        0      0        2 
  22   chr22_2327305     AAsi    C    A        0      0        2 
  22   chr22_2327305     AKia    C    A        0      0        2 
  22   chr22_2327305     AOna    C    A        0      0        2 
  22   chr22_2327305     ASom    C    A        0      0        2 
  22   chr22_2327305     HCab    C    A        0      0        2 
  22   chr22_2327305     HPrz    C    A        1      2        2 
  22   chr22_2327305     ZBoe    C    A        0      0        2 
  22   chr22_2327305     ZGre    C    A        0      0        2 
  22   chr22_2327305     ZHar    C    A        0      0        2 
  22   chr22_2327305   Sample    C    A        0      0        2 
  22   chr22_2330420     AAsi    C    A        0      0        2 
  22   chr22_2330420     AKia    C    A        0      0        2 
  22   chr22_2330420     AOna    C    A        0      0        2 
  22   chr22_2330420     ASom    C    A        0      0        2 
  22   chr22_2330420     HCab    C    A        0      0        2 
  22   chr22_2330420     HPrz    C    A        0      0        2 
  22   chr22_2330420     ZBoe    C    A        0      0        2 
  22   chr22_2330420     ZGre    C    A        0      0        2 
  22   chr22_2330420     ZHar    C    A      0.5      1        2 
  22   chr22_2330420   Sample    C    A        0      0        2 
  22   chr22_2339593     AAsi    T    G        0      0        2 
  22   chr22_2339593     AKia    T    G        0      0        2 
  22   chr22_2339593     AOna    T    G        0      0        2 
  22   chr22_2339593     ASom    T    G        0      0        2 
  22   chr22_2339593     HCab    T    G      0.5      1        2 
  22   chr22_2339593     HPrz    T    G        0      0        2 
  22   chr22_2339593     ZBoe    T    G        0      0        2 
  22   chr22_2339593     ZGre    T    G        0      0        2 
  22   chr22_2339593     ZHar    T    G        0      0        2 
  22   chr22_2339593   Sample    T    G        0      0        2 
  22   chr22_2340484     AAsi    A    C        0      0        2 
  22   chr22_2340484     AKia    A    C        0      0        2 
  22   chr22_2340484     AOna    A    C        1      2        2 
  22   chr22_2340484     ASom    A    C        0      0        2 
  22   chr22_2340484     HCab    A    C        0      0        2 
  22   chr22_2340484     HPrz    A    C        0      0        2 
  22   chr22_2340484     ZBoe    A    C        0      0        2 
  22   chr22_2340484     ZGre    A    C        0      0        2 
  22   chr22_2340484     ZHar    A    C        0      0        2 
  22   chr22_2340484   Sample    A    C        0      0        2 
  22   chr22_2342142     AAsi    G    C        0      0        2 
  22   chr22_2342142     AKia    G    C        0      0        2 
  22   chr22_2342142     AOna    G    C        0      0        2 
  22   chr22_2342142     ASom    G    C        0      0        2 
  22   chr22_2342142     HCab    G    C        0      0        2 
  22   chr22_2342142     HPrz    G    C        0      0        2 
  22   chr22_2342142     ZBoe    G    C        1      2        2 
  22   chr22_2342142     ZGre    G    C        0      0        2 
  22   chr22_2342142     ZHar    G    C        0      0        2 
  22   chr22_2342142   Sample    G    C        0      0        2 
  22   chr22_2352999     AAsi    A    C        0      0        2 
  22   chr22_2352999     AKia    A    C        0      0        2 
  22   chr22_2352999     AOna    A    C        0      0        2 
  22   chr22_2352999     ASom    A    C        0      0        2 
  22   chr22_2352999     HCab    A    C        0      0        2 
  22   chr22_2352999     HPrz    A    C        0      0        2 
  22   chr22_2352999     ZBoe    A    C        0      0        2 
  22   chr22_2352999     ZGre    A    C        0      0        2 
  22   chr22_2352999     ZHar    A    C      0.5      1        2 
  22   chr22_2352999   Sample    A    C        0      0        2 
  22   chr22_2357555     AAsi    G    C        0      0        2 
  22   chr22_2357555     AKia    G    C        0      0        2 
  22   chr22_2357555     AOna    G    C        0      0        2 
  22   chr22_2357555     ASom    G    C        0      0        2 
  22   chr22_2357555     HCab    G    C        0      0        2 
  22   chr22_2357555     HPrz    G    C        0      0        2 
  22   chr22_2357555     ZBoe    G    C        1      2        2 
  22   chr22_2357555     ZGre    G    C        0      0        2 
  22   chr22_2357555     ZHar    G    C        0      0        2 
  22   chr22_2357555   Sample    G    C        0      0        2 
  22   chr22_2370644     AAsi    C    A        0      0        2 
  22   chr22_2370644     AKia    C    A        0      0        2 
  22   chr22_2370644     AOna    C    A        0      0        2 
  22   chr22_2370644     ASom    C    A        0      0        2 
  22   chr22_2370644     HCab    C    A        0      0        2 
  22   chr22_2370644     HPrz    C    A        0      0        2 
  22   chr22_2370644     ZBoe    C    A        1      2        2 
  22   chr22_2370644     ZGre    C    A        1      2        2 
  22   chr22_2370644     ZHar    C    A        0      0        2 
  22   chr22_2370644   Sample    C    A        0      0        2 
  22   chr22_2373838     AAsi    C    G        0      0        2 
  22   chr22_2373838     AKia    C    G        0      0        2 
  22   chr22_2373838     AOna    C    G        0      0        2 
  22   chr22_2373838     ASom    C    G        0      0        2 
  22   chr22_2373838     HCab    C    G        0      0        2 
  22   chr22_2373838     HPrz    C    G        1      2        2 
  22   chr22_2373838     ZBoe    C    G        0      0        2 
  22   chr22_2373838     ZGre    C    G        0      0        2 
  22   chr22_2373838     ZHar    C    G        0      0        2 
  22   chr22_2373838   Sample    C    G        0      0        2 
  22   chr22_2383690     AAsi    C    G        0      0        2 
  22   chr22_2383690     AKia    C    G      0.5      1        2 
  22   chr22_2383690     AOna    C    G      0.5      1        2 
  22   chr22_2383690     ASom    C    G        0      0        2 
  22   chr22_2383690     HCab    C    G        0      0        2 
  22   chr22_2383690     HPrz    C    G        0      0        2 
  22   chr22_2383690     ZBoe    C    G        0      0        2 
  22   chr22_2383690     ZGre    C    G        0      0        2 
  22   chr22_2383690     ZHar    C    G        0      0        2 
  22   chr22_2383690   Sample    C    G        0      0        2 
  22   chr22_2391774     AAsi    A    C        0      0        2 
  22   chr22_2391774     AKia    A    C      0.5      1        2 
  22   chr22_2391774     AOna    A    C        0      0        2 
  22   chr22_2391774     ASom    A    C        0      0        2 
  22   chr22_2391774     HCab    A    C        0      0        2 
  22   chr22_2391774     HPrz    A    C        0      0        2 
  22   chr22_2391774     ZBoe    A    C        0      0        2 
  22   chr22_2391774     ZGre    A    C        0      0        2 
  22   chr22_2391774     ZHar    A    C        0      0        2 
  22   chr22_2391774   Sample    A    C        0      0        2 
  22   chr22_2394777     AAsi    G    C        1      2        2 
  22   chr22_2394777     AKia    G    C        0      0        2 
  22   chr22_2394777     AOna    G    C        0      0        2 
  22   chr22_2394777     ASom    G    C        1      2        2 
  22   chr22_2394777     HCab    G    C        0      0        2 
  22   chr22_2394777     HPrz    G    C        0      0        2 
  22   chr22_2394777     ZBoe    G    C        0      0        2 
  22   chr22_2394777     ZGre    G    C        0      0        2 
  22   chr22_2394777     ZHar    G    C        0      0        2 
  22   chr22_2394777   Sample    G    C        1      2        2 
  22   chr22_2399011     AAsi    T    A        0      0        2 
  22   chr22_2399011     AKia    T    A        0      0        2 
  22   chr22_2399011     AOna    T    A      0.5      1        2 
  22   chr22_2399011     ASom    T    A        0      0        2 
  22   chr22_2399011     HCab    T    A        0      0        2 
  22   chr22_2399011     HPrz    T    A        0      0        2 
  22   chr22_2399011     ZBoe    T    A        0      0        2 
  22   chr22_2399011     ZGre    T    A        0      0        2 
  22   chr22_2399011     ZHar    T    A        0      0        2 
  22   chr22_2399011   Sample    T    A        0      0        2 
  22   chr22_2405385     AAsi    T    G        0      0        2 
  22   chr22_2405385     AKia    T    G        0      0        2 
  22   chr22_2405385     AOna    T    G      0.5      1        2 
  22   chr22_2405385     ASom    T    G        0      0        2 
  22   chr22_2405385     HCab    T    G        0      0        2 
  22   chr22_2405385     HPrz    T    G        0      0        2 
  22   chr22_2405385     ZBoe    T    G        0      0        2 
  22   chr22_2405385     ZGre    T    G        0      0        2 
  22   chr22_2405385     ZHar    T    G        0      0        2 
  22   chr22_2405385   Sample    T    G        0      0        2 
  22   chr22_2416050     AAsi    G    C        0      0        2 
  22   chr22_2416050     AKia    G    C        0      0        2 
  22   chr22_2416050     AOna    G    C      0.5      1        2 
  22   chr22_2416050     ASom    G    C        0      0        2 
  22   chr22_2416050     HCab    G    C        0      0        2 
  22   chr22_2416050     HPrz    G    C        0      0        2 
  22   chr22_2416050     ZBoe    G    C        0      0        2 
  22   chr22_2416050     ZGre    G    C        0      0        2 
  22   chr22_2416050     ZHar    G    C        0      0        2 
  22   chr22_2416050   Sample    G    C        0      0        2 
  22   chr22_2435726     AAsi    C    A        0      0        2 
  22   chr22_2435726     AKia    C    A        0      0        2 
  22   chr22_2435726     AOna    C    A        0      0        2 
  22   chr22_2435726     ASom    C    A        0      0        2 
  22   chr22_2435726     HCab    C    A        0      0        2 
  22   chr22_2435726     HPrz    C    A        0      0        2 
  22   chr22_2435726     ZBoe    C    A        0      0        2 
  22   chr22_2435726     ZGre    C    A      0.5      1        2 
  22   chr22_2435726     ZHar    C    A        0      0        2 
  22   chr22_2435726   Sample    C    A        0      0        2 
  22   chr22_2488743     AAsi    A    C        0      0        2 
  22   chr22_2488743     AKia    A    C        0      0        2 
  22   chr22_2488743     AOna    A    C        0      0        2 
  22   chr22_2488743     ASom    A    C        0      0        2 
  22   chr22_2488743     HCab    A    C        1      2        2 
  22   chr22_2488743     HPrz    A    C        1      2        2 
  22   chr22_2488743     ZBoe    A    C        0      0        2 
  22   chr22_2488743     ZGre    A    C        0      0        2 
  22   chr22_2488743     ZHar    A    C        0      0        2 
  22   chr22_2488743   Sample    A    C        0      0        2 
  22   chr22_2489416     AAsi    C    A        1      2        2 
  22   chr22_2489416     AKia    C    A        0      0        2 
  22   chr22_2489416     AOna    C    A        0      0        2 
  22   chr22_2489416     ASom    C    A        1      2        2 
  22   chr22_2489416     HCab    C    A        0      0        2 
  22   chr22_2489416     HPrz    C    A        0      0        2 
  22   chr22_2489416     ZBoe    C    A        0      0        2 
  22   chr22_2489416     ZGre    C    A        0      0        2 
  22   chr22_2489416     ZHar    C    A        0      0        2 
  22   chr22_2489416   Sample    C    A        1      2        2 
  22   chr22_2496253     AAsi    A    C        0      0        2 
  22   chr22_2496253     AKia    A    C        0      0        2 
  22   chr22_2496253     AOna    A    C        0      0        2 
  22   chr22_2496253     ASom    A    C        0      0        2 
  22   chr22_2496253     HCab    A    C        1      2        2 
  22   chr22_2496253     HPrz    A    C        1      2        2 
  22   chr22_2496253     ZBoe    A    C        0      0        2 
  22   chr22_2496253     ZGre    A    C        0      0        2 
  22   chr22_2496253     ZHar    A    C        0      0        2 
  22   chr22_2496253   Sample    A    C        0      0        2 
  22   chr22_2512311     AAsi    A    C        0      0        2 
  22   chr22_2512311     AKia    A    C        1      2        2 
  22   chr22_2512311     AOna    A    C      0.5      1        2 
  22   chr22_2512311     ASom    A    C        0      0        2 
  22   chr22_2512311     HCab    A    C        0      0        2 
  22   chr22_2512311     HPrz    A    C        0      0        2 
  22   chr22_2512311     ZBoe    A    C        0      0        2 
  22   chr22_2512311     ZGre    A    C        0      0        2 
  22   chr22_2512311     ZHar    A    C        0      0        2 
  22   chr22_2512311   Sample    A    C        0      0        2 
  22   chr22_2516007     AAsi    C    A        0      0        2 
  22   chr22_2516007     AKia    C    A        1      2        2 
  22   chr22_2516007     AOna    C    A      0.5      1        2 
  22   chr22_2516007     ASom    C    A        0      0        2 
  22   chr22_2516007     HCab    C    A        0      0        2 
  22   chr22_2516007     HPrz    C    A        0      0        2 
  22   chr22_2516007     ZBoe    C    A        0      0        2 
  22   chr22_2516007     ZGre    C    A        0      0        2 
  22   chr22_2516007     ZHar    C    A        0      0        2 
  22   chr22_2516007   Sample    C    A        0      0        2 
  22   chr22_2526942     AAsi    T    G        0      0        2 
  22   chr22_2526942     AKia    T    G        0      0        2 
  22   chr22_2526942     AOna    T    G        0      0        2 
  22   chr22_2526942     ASom    T    G        0      0        2 
  22   chr22_2526942     HCab    T    G        1      2        2 
  22   chr22_2526942     HPrz    T    G        1      2        2 
  22   chr22_2526942     ZBoe    T    G        0      0        2 
  22   chr22_2526942     ZGre    T    G        0      0        2 
  22   chr22_2526942     ZHar    T    G        0      0        2 
  22   chr22_2526942   Sample    T    G        0      0        2 
  22   chr22_2591361     AAsi    C    A        0      0        2 
  22   chr22_2591361     AKia    C    A        0      0        2 
  22   chr22_2591361     AOna    C    A        0      0        2 
  22   chr22_2591361     ASom    C    A        0      0        2 
  22   chr22_2591361     HCab    C    A        1      2        2 
  22   chr22_2591361     HPrz    C    A        1      2        2 
  22   chr22_2591361     ZBoe    C    A        0      0        2 
  22   chr22_2591361     ZGre    C    A        0      0        2 
  22   chr22_2591361     ZHar    C    A        0      0        2 
  22   chr22_2591361   Sample    C    A        0      0        2 
  22   chr22_2602780     AAsi    A    C        0      0        2 
  22   chr22_2602780     AKia    A    C        0      0        2 
  22   chr22_2602780     AOna    A    C        0      0        2 
  22   chr22_2602780     ASom    A    C        0      0        2 
  22   chr22_2602780     HCab    A    C        0      0        2 
  22   chr22_2602780     HPrz    A    C        0      0        2 
  22   chr22_2602780     ZBoe    A    C        0      0        2 
  22   chr22_2602780     ZGre    A    C        1      2        2 
  22   chr22_2602780     ZHar    A    C        0      0        2 
  22   chr22_2602780   Sample    A    C        0      0        2 
  22   chr22_2607610     AAsi    T    G        0      0        2 
  22   chr22_2607610     AKia    T    G        0      0        2 
  22   chr22_2607610     AOna    T    G        0      0        2 
  22   chr22_2607610     ASom    T    G        0      0        2 
  22   chr22_2607610     HCab    T    G        0      0        2 
  22   chr22_2607610     HPrz    T    G        0      0        2 
  22   chr22_2607610     ZBoe    T    G        0      0        2 
  22   chr22_2607610     ZGre    T    G      0.5      1        2 
  22   chr22_2607610     ZHar    T    G        0      0        2 
  22   chr22_2607610   Sample    T    G        0      0        2 
  22   chr22_2623059     AAsi    T    G        0      0        2 
  22   chr22_2623059     AKia    T    G        0      0        2 
  22   chr22_2623059     AOna    T    G        0      0        2 
  22   chr22_2623059     ASom    T    G        0      0        2 
  22   chr22_2623059     HCab    T    G        1      2        2 
  22   chr22_2623059     HPrz    T    G        1      2        2 
  22   chr22_2623059     ZBoe    T    G        0      0        2 
  22   chr22_2623059     ZGre    T    G        0      0        2 
  22   chr22_2623059     ZHar    T    G        0      0        2 
  22   chr22_2623059   Sample    T    G        0      0        2 
  22   chr22_2634807     AAsi    A    C        1      2        2 
  22   chr22_2634807     AKia    A    C        0      0        2 
  22   chr22_2634807     AOna    A    C        0      0        2 
  22   chr22_2634807     ASom    A    C        1      2        2 
  22   chr22_2634807     HCab    A    C        0      0        2 
  22   chr22_2634807     HPrz    A    C        0      0        2 
  22   chr22_2634807     ZBoe    A    C        0      0        2 
  22   chr22_2634807     ZGre    A    C        0      0        2 
  22   chr22_2634807     ZHar    A    C        0      0        2 
  22   chr22_2634807   Sample    A    C        1      2        2 
  22   chr22_2636512     AAsi    G    C        0      0        2 
  22   chr22_2636512     AKia    G    C      0.5      1        2 
  22   chr22_2636512     AOna    G    C        0      0        2 
  22   chr22_2636512     ASom    G    C        0      0        2 
  22   chr22_2636512     HCab    G    C        0      0        2 
  22   chr22_2636512     HPrz    G    C        0      0        2 
  22   chr22_2636512     ZBoe    G    C        0      0        2 
  22   chr22_2636512     ZGre    G    C        0      0        2 
  22   chr22_2636512     ZHar    G    C        0      0        2 
  22   chr22_2636512   Sample    G    C        0      0        2 
  22   chr22_2648847     AAsi    C    G        0      0        2 
  22   chr22_2648847     AKia    C    G        0      0        2 
  22   chr22_2648847     AOna    C    G        0      0        2 
  22   chr22_2648847     ASom    C    G        0      0        2 
  22   chr22_2648847     HCab    C    G        1      2        2 
  22   chr22_2648847     HPrz    C    G        1      2        2 
  22   chr22_2648847     ZBoe    C    G        0      0        2 
  22   chr22_2648847     ZGre    C    G        0      0        2 
  22   chr22_2648847     ZHar    C    G        0      0        2 
  22   chr22_2648847   Sample    C    G        0      0        2 
  22   chr22_2660199     AAsi    G    C        0      0        2 
  22   chr22_2660199     AKia    G    C        0      0        2 
  22   chr22_2660199     AOna    G    C        0      0        2 
  22   chr22_2660199     ASom    G    C        0      0        2 
  22   chr22_2660199     HCab    G    C      0.5      1        2 
  22   chr22_2660199     HPrz    G    C      0.5      1        2 
  22   chr22_2660199     ZBoe    G    C        0      0        2 
  22   chr22_2660199     ZGre    G    C        0      0        2 
  22   chr22_2660199     ZHar    G    C        0      0        2 
  22   chr22_2660199   Sample    G    C        0      0        2 
  22   chr22_2671236     AAsi    A    C        0      0        2 
  22   chr22_2671236     AKia    A    C        0      0        2 
  22   chr22_2671236     AOna    A    C      0.5      1        2 
  22   chr22_2671236     ASom    A    C        0      0        2 
  22   chr22_2671236     HCab    A    C        0      0        2 
  22   chr22_2671236     HPrz    A    C        0      0        2 
  22   chr22_2671236     ZBoe    A    C        0      0        2 
  22   chr22_2671236     ZGre    A    C        0      0        2 
  22   chr22_2671236     ZHar    A    C        0      0        2 
  22   chr22_2671236   Sample    A    C        0      0        2 
  22   chr22_2693782     AAsi    T    A        0      0        2 
  22   chr22_2693782     AKia    T    A        0      0        2 
  22   chr22_2693782     AOna    T    A        0      0        2 
  22   chr22_2693782     ASom    T    A        0      0        2 
  22   chr22_2693782     HCab    T    A        0      0        2 
  22   chr22_2693782     HPrz    T    A        0      0        2 
  22   chr22_2693782     ZBoe    T    A        0      0        2 
  22   chr22_2693782     ZGre    T    A      0.5      1        2 
  22   chr22_2693782     ZHar    T    A        0      0        2 
  22   chr22_2693782   Sample    T    A        0      0        2 
  22   chr22_2705655     AAsi    G    C        0      0        2 
  22   chr22_2705655     AKia    G    C        0      0        2 
  22   chr22_2705655     AOna    G    C        0      0        2 
  22   chr22_2705655     ASom    G    C        0      0        2 
  22   chr22_2705655     HCab    G    C        0      0        2 
  22   chr22_2705655     HPrz    G    C        0      0        2 
  22   chr22_2705655     ZBoe    G    C      0.5      1        2 
  22   chr22_2705655     ZGre    G    C        0      0        2 
  22   chr22_2705655     ZHar    G    C        0      0        2 
  22   chr22_2705655   Sample    G    C        0      0        2 
  22   chr22_2718394     AAsi    C    A        0      0        2 
  22   chr22_2718394     AKia    C    A        0      0        2 
  22   chr22_2718394     AOna    C    A        0      0        2 
  22   chr22_2718394     ASom    C    A        0      0        2 
  22   chr22_2718394     HCab    C    A        0      0        2 
  22   chr22_2718394     HPrz    C    A      0.5      1        2 
  22   chr22_2718394     ZBoe    C    A        0      0        2 
  22   chr22_2718394     ZGre    C    A        0      0        2 
  22   chr22_2718394     ZHar    C    A        0      0        2 
  22   chr22_2718394   Sample    C    A        0      0        2 
  22   chr22_2719377     AAsi    G    T        0      0        2 
  22   chr22_2719377     AKia    G    T        1      2        2 
  22   chr22_2719377     AOna    G    T        0      0        2 
  22   chr22_2719377     ASom    G    T        0      0        2 
  22   chr22_2719377     HCab    G    T        0      0        2 
  22   chr22_2719377     HPrz    G    T        0      0        2 
  22   chr22_2719377     ZBoe    G    T        0      0        2 
  22   chr22_2719377     ZGre    G    T        0      0        2 
  22   chr22_2719377     ZHar    G    T        0      0        2 
  22   chr22_2719377   Sample    G    T        0      0        2 
  22   chr22_2736424     AAsi    A    T        0      0        2 
  22   chr22_2736424     AKia    A    T        0      0        2 
  22   chr22_2736424     AOna    A    T        0      0        2 
  22   chr22_2736424     ASom    A    T        0      0        2 
  22   chr22_2736424     HCab    A    T        1      2        2 
  22   chr22_2736424     HPrz    A    T        1      2        2 
  22   chr22_2736424     ZBoe    A    T        0      0        2 
  22   chr22_2736424     ZGre    A    T        0      0        2 
  22   chr22_2736424     ZHar    A    T        0      0        2 
  22   chr22_2736424   Sample    A    T        0      0        2 
  22   chr22_2798989     AAsi    A    C        0      0        2 
  22   chr22_2798989     AKia    A    C        0      0        2 
  22   chr22_2798989     AOna    A    C        0      0        2 
  22   chr22_2798989     ASom    A    C        0      0        2 
  22   chr22_2798989     HCab    A    C      0.5      1        2 
  22   chr22_2798989     HPrz    A    C        0      0        2 
  22   chr22_2798989     ZBoe    A    C        0      0        2 
  22   chr22_2798989     ZGre    A    C        0      0        2 
  22   chr22_2798989     ZHar    A    C        0      0        2 
  22   chr22_2798989   Sample    A    C        0      0        2 
  22   chr22_2810425     AAsi    T    A        0      0        2 
  22   chr22_2810425     AKia    T    A        0      0        2 
  22   chr22_2810425     AOna    T    A        0      0        2 
  22   chr22_2810425     ASom    T    A        0      0        2 
  22   chr22_2810425     HCab    T    A        0      0        2 
  22   chr22_2810425     HPrz    T    A        0      0        2 
  22   chr22_2810425     ZBoe    T    A        0      0        2 
  22   chr22_2810425     ZGre    T    A        0      0        2 
  22   chr22_2810425     ZHar    T    A        1      2        2 
  22   chr22_2810425   Sample    T    A        0      0        2 
  22   chr22_2831801     AAsi    C    G        0      0        2 
  22   chr22_2831801     AKia    C    G        0      0        2 
  22   chr22_2831801     AOna    C    G        0      0        2 
  22   chr22_2831801     ASom    C    G        0      0        2 
  22   chr22_2831801     HCab    C    G      0.5      1        2 
  22   chr22_2831801     HPrz    C    G        0      0        2 
  22   chr22_2831801     ZBoe    C    G        0      0        2 
  22   chr22_2831801     ZGre    C    G        0      0        2 
  22   chr22_2831801     ZHar    C    G        0      0        2 
  22   chr22_2831801   Sample    C    G        0      0        2 
  22   chr22_2837254     AAsi    A    T        0      0        2 
  22   chr22_2837254     AKia    A    T        0      0        2 
  22   chr22_2837254     AOna    A    T        0      0        2 
  22   chr22_2837254     ASom    A    T        0      0        2 
  22   chr22_2837254     HCab    A    T        0      0        2 
  22   chr22_2837254     HPrz    A    T        0      0        2 
  22   chr22_2837254     ZBoe    A    T      0.5      1        2 
  22   chr22_2837254     ZGre    A    T        0      0        2 
  22   chr22_2837254     ZHar    A    T        0      0        2 
  22   chr22_2837254   Sample    A    T        0      0        2 
  22   chr22_2872055     AAsi    A    T        0      0        2 
  22   chr22_2872055     AKia    A    T        0      0        2 
  22   chr22_2872055     AOna    A    T        0      0        2 
  22   chr22_2872055     ASom    A    T        0      0        2 
  22   chr22_2872055     HCab    A    T      0.5      1        2 
  22   chr22_2872055     HPrz    A    T        0      0        2 
  22   chr22_2872055     ZBoe    A    T        0      0        2 
  22   chr22_2872055     ZGre    A    T        0      0        2 
  22   chr22_2872055     ZHar    A    T        0      0        2 
  22   chr22_2872055   Sample    A    T        0      0        2 
  22   chr22_2873944     AAsi    G    C        0      0        2 
  22   chr22_2873944     AKia    G    C        0      0        2 
  22   chr22_2873944     AOna    G    C        0      0        2 
  22   chr22_2873944     ASom    G    C        0      0        2 
  22   chr22_2873944     HCab    G    C        0      0        2 
  22   chr22_2873944     HPrz    G    C        0      0        2 
  22   chr22_2873944     ZBoe    G    C        0      0        2 
  22   chr22_2873944     ZGre    G    C      0.5      1        2 
  22   chr22_2873944     ZHar    G    C        0      0        2 
  22   chr22_2873944   Sample    G    C        0      0        2 
  22   chr22_2881317     AAsi    T    G        0      0        2 
  22   chr22_2881317     AKia    T    G        0      0        2 
  22   chr22_2881317     AOna    T    G        0      0        2 
  22   chr22_2881317     ASom    T    G        0      0        2 
  22   chr22_2881317     HCab    T    G        0      0        2 
  22   chr22_2881317     HPrz    T    G        0      0        2 
  22   chr22_2881317     ZBoe    T    G        0      0        2 
  22   chr22_2881317     ZGre    T    G        0      0        2 
  22   chr22_2881317     ZHar    T    G        1      2        2 
  22   chr22_2881317   Sample    T    G        0      0        2 
  22   chr22_2895245     AAsi    C    G        0      0        2 
  22   chr22_2895245     AKia    C    G        0      0        2 
  22   chr22_2895245     AOna    C    G        0      0        2 
  22   chr22_2895245     ASom    C    G        0      0        2 
  22   chr22_2895245     HCab    C    G        1      2        2 
  22   chr22_2895245     HPrz    C    G        1      2        2 
  22   chr22_2895245     ZBoe    C    G        0      0        2 
  22   chr22_2895245     ZGre    C    G        0      0        2 
  22   chr22_2895245     ZHar    C    G        0      0        2 
  22   chr22_2895245   Sample    C    G        0      0        2 
  22   chr22_2911791     AAsi    T    G        0      0        2 
  22   chr22_2911791     AKia    T    G        0      0        2 
  22   chr22_2911791     AOna    T    G        1      2        2 
  22   chr22_2911791     ASom    T    G        0      0        2 
  22   chr22_2911791     HCab    T    G        0      0        2 
  22   chr22_2911791     HPrz    T    G        0      0        2 
  22   chr22_2911791     ZBoe    T    G        0      0        2 
  22   chr22_2911791     ZGre    T    G        0      0        2 
  22   chr22_2911791     ZHar    T    G        0      0        2 
  22   chr22_2911791   Sample    T    G        0      0        2 
  22   chr22_2946091     AAsi    A    T        0      0        2 
  22   chr22_2946091     AKia    A    T        0      0        2 
  22   chr22_2946091     AOna    A    T        0      0        2 
  22   chr22_2946091     ASom    A    T        0      0        2 
  22   chr22_2946091     HCab    A    T        0      0        2 
  22   chr22_2946091     HPrz    A    T        0      0        2 
  22   chr22_2946091     ZBoe    A    T      0.5      1        2 
  22   chr22_2946091     ZGre    A    T        0      0        2 
  22   chr22_2946091     ZHar    A    T        0      0        2 
  22   chr22_2946091   Sample    A    T        0      0        2 
  22   chr22_2962571     AAsi    C    A        0      0        2 
  22   chr22_2962571     AKia    C    A        0      0        2 
  22   chr22_2962571     AOna    C    A        0      0        2 
  22   chr22_2962571     ASom    C    A        0      0        2 
  22   chr22_2962571     HCab    C    A        1      2        2 
  22   chr22_2962571     HPrz    C    A        1      2        2 
  22   chr22_2962571     ZBoe    C    A        0      0        2 
  22   chr22_2962571     ZGre    C    A        0      0        2 
  22   chr22_2962571     ZHar    C    A        0      0        2 
  22   chr22_2962571   Sample    C    A        0      0        2 
  22   chr22_2964342     AAsi    G    T        0      0        2 
  22   chr22_2964342     AKia    G    T        0      0        2 
  22   chr22_2964342     AOna    G    T        0      0        2 
  22   chr22_2964342     ASom    G    T        0      0        2 
  22   chr22_2964342     HCab    G    T      0.5      1        2 
  22   chr22_2964342     HPrz    G    T        1      2        2 
  22   chr22_2964342     ZBoe    G    T        0      0        2 
  22   chr22_2964342     ZGre    G    T        0      0        2 
  22   chr22_2964342     ZHar    G    T        0      0        2 
  22   chr22_2964342   Sample    G    T        0      0        2 
  22   chr22_2992050     AAsi    C    A        0      0        2 
  22   chr22_2992050     AKia    C    A        0      0        2 
  22   chr22_2992050     AOna    C    A        0      0        2 
  22   chr22_2992050     ASom    C    A        0      0        2 
  22   chr22_2992050     HCab    C    A        0      0        2 
  22   chr22_2992050     HPrz    C    A        0      0        2 
  22   chr22_2992050     ZBoe    C    A        1      2        2 
  22   chr22_2992050     ZGre    C    A        0      0        2 
  22   chr22_2992050     ZHar    C    A        0      0        2 
  22   chr22_2992050   Sample    C    A        0      0        2 
  22   chr22_3005932     AAsi    G    T        0      0        2 
  22   chr22_3005932     AKia    G    T        0      0        2 
  22   chr22_3005932     AOna    G    T      0.5      1        2 
  22   chr22_3005932     ASom    G    T        0      0        2 
  22   chr22_3005932     HCab    G    T        0      0        2 
  22   chr22_3005932     HPrz    G    T        0      0        2 
  22   chr22_3005932     ZBoe    G    T        0      0        2 
  22   chr22_3005932     ZGre    G    T        0      0        2 
  22   chr22_3005932     ZHar    G    T        0      0        2 
  22   chr22_3005932   Sample    G    T        0      0        2 
  22   chr22_3020354     AAsi    G    C        0      0        2 
  22   chr22_3020354     AKia    G    C        0      0        2 
  22   chr22_3020354     AOna    G    C        0      0        2 
  22   chr22_3020354     ASom    G    C        0      0        2 
  22   chr22_3020354     HCab    G    C        0      0        2 
  22   chr22_3020354     HPrz    G    C        0      0        2 
  22   chr22_3020354     ZBoe    G    C      0.5      1        2 
  22   chr22_3020354     ZGre    G    C        0      0        2 
  22   chr22_3020354     ZHar    G    C        0      0        2 
  22   chr22_3020354   Sample    G    C        0      0        2 
  22   chr22_3056719     AAsi    C    A        0      0        2 
  22   chr22_3056719     AKia    C    A        0      0        2 
  22   chr22_3056719     AOna    C    A        1      2        2 
  22   chr22_3056719     ASom    C    A        0      0        2 
  22   chr22_3056719     HCab    C    A        1      2        2 
  22   chr22_3056719     HPrz    C    A        1      2        2 
  22   chr22_3056719     ZBoe    C    A        0      0        2 
  22   chr22_3056719     ZGre    C    A        0      0        2 
  22   chr22_3056719     ZHar    C    A        0      0        2 
  22   chr22_3056719   Sample    C    A        0      0        2 
  22   chr22_3092954     AAsi    C    G        0      0        2 
  22   chr22_3092954     AKia    C    G        0      0        2 
  22   chr22_3092954     AOna    C    G        0      0        2 
  22   chr22_3092954     ASom    C    G        0      0        2 
  22   chr22_3092954     HCab    C    G        0      0        2 
  22   chr22_3092954     HPrz    C    G        0      0        2 
  22   chr22_3092954     ZBoe    C    G      0.5      1        2 
  22   chr22_3092954     ZGre    C    G        0      0        2 
  22   chr22_3092954     ZHar    C    G        0      0        2 
  22   chr22_3092954   Sample    C    G        0      0        2 
  22   chr22_3135979     AAsi    G    T        1      2        2 
  22   chr22_3135979     AKia    G    T        0      0        2 
  22   chr22_3135979     AOna    G    T        0      0        2 
  22   chr22_3135979     ASom    G    T        1      2        2 
  22   chr22_3135979     HCab    G    T        0      0        2 
  22   chr22_3135979     HPrz    G    T        0      0        2 
  22   chr22_3135979     ZBoe    G    T        0      0        2 
  22   chr22_3135979     ZGre    G    T        0      0        2 
  22   chr22_3135979     ZHar    G    T        0      0        2 
  22   chr22_3135979   Sample    G    T        1      2        2 
  22   chr22_3137046     AAsi    A    C        0      0        2 
  22   chr22_3137046     AKia    A    C        0      0        2 
  22   chr22_3137046     AOna    A    C        0      0        2 
  22   chr22_3137046     ASom    A    C        0      0        2 
  22   chr22_3137046     HCab    A    C        1      2        2 
  22   chr22_3137046     HPrz    A    C        1      2        2 
  22   chr22_3137046     ZBoe    A    C        0      0        2 
  22   chr22_3137046     ZGre    A    C        0      0        2 
  22   chr22_3137046     ZHar    A    C        0      0        2 
  22   chr22_3137046   Sample    A    C        0      0        2 
  22   chr22_3141946     AAsi    A    C        0      0        2 
  22   chr22_3141946     AKia    A    C        0      0        2 
  22   chr22_3141946     AOna    A    C        0      0        2 
  22   chr22_3141946     ASom    A    C        0      0        2 
  22   chr22_3141946     HCab    A    C        0      0        2 
  22   chr22_3141946     HPrz    A    C        0      0        2 
  22   chr22_3141946     ZBoe    A    C      0.5      1        2 
  22   chr22_3141946     ZGre    A    C        0      0        2 
  22   chr22_3141946     ZHar    A    C        0      0        2 
  22   chr22_3141946   Sample    A    C        0      0        2 
  22   chr22_3142988     AAsi    C    G      0.5      1        2 
  22   chr22_3142988     AKia    C    G        0      0        2 
  22   chr22_3142988     AOna    C    G        0      0        2 
  22   chr22_3142988     ASom    C    G        0      0        2 
  22   chr22_3142988     HCab    C    G        0      0        2 
  22   chr22_3142988     HPrz    C    G        0      0        2 
  22   chr22_3142988     ZBoe    C    G        0      0        2 
  22   chr22_3142988     ZGre    C    G        0      0        2 
  22   chr22_3142988     ZHar    C    G        0      0        2 
  22   chr22_3142988   Sample    C    G        0      0        2 
  22   chr22_3145097     AAsi    T    A        1      2        2 
  22   chr22_3145097     AKia    T    A        0      0        2 
  22   chr22_3145097     AOna    T    A        0      0        2 
  22   chr22_3145097     ASom    T    A        1      2        2 
  22   chr22_3145097     HCab    T    A        0      0        2 
  22   chr22_3145097     HPrz    T    A        0      0        2 
  22   chr22_3145097     ZBoe    T    A        0      0        2 
  22   chr22_3145097     ZGre    T    A        0      0        2 
  22   chr22_3145097     ZHar    T    A        0      0        2 
  22   chr22_3145097   Sample    T    A        1      2        2 
  22   chr22_3156335     AAsi    G    C        0      0        2 
  22   chr22_3156335     AKia    G    C        0      0        2 
  22   chr22_3156335     AOna    G    C        1      2        2 
  22   chr22_3156335     ASom    G    C        0      0        2 
  22   chr22_3156335     HCab    G    C        0      0        2 
  22   chr22_3156335     HPrz    G    C        0      0        2 
  22   chr22_3156335     ZBoe    G    C        0      0        2 
  22   chr22_3156335     ZGre    G    C        0      0        2 
  22   chr22_3156335     ZHar    G    C        0      0        2 
  22   chr22_3156335   Sample    G    C        0      0        2 
  22   chr22_3159608     AAsi    G    T        0      0        2 
  22   chr22_3159608     AKia    G    T        0      0        2 
  22   chr22_3159608     AOna    G    T        0      0        2 
  22   chr22_3159608     ASom    G    T        0      0        2 
  22   chr22_3159608     HCab    G    T        1      2        2 
  22   chr22_3159608     HPrz    G    T        1      2        2 
  22   chr22_3159608     ZBoe    G    T        0      0        2 
  22   chr22_3159608     ZGre    G    T        0      0        2 
  22   chr22_3159608     ZHar    G    T        0      0        2 
  22   chr22_3159608   Sample    G    T        0      0        2 
  22   chr22_3206994     AAsi    G    T        0      0        2 
  22   chr22_3206994     AKia    G    T        0      0        2 
  22   chr22_3206994     AOna    G    T        0      0        2 
  22   chr22_3206994     ASom    G    T        0      0        2 
  22   chr22_3206994     HCab    G    T        1      2        2 
  22   chr22_3206994     HPrz    G    T        1      2        2 
  22   chr22_3206994     ZBoe    G    T        0      0        2 
  22   chr22_3206994     ZGre    G    T        0      0        2 
  22   chr22_3206994     ZHar    G    T        0      0        2 
  22   chr22_3206994   Sample    G    T        0      0        2 
  22   chr22_3232585     AAsi    G    T      0.5      1        2 
  22   chr22_3232585     AKia    G    T        0      0        2 
  22   chr22_3232585     AOna    G    T        0      0        2 
  22   chr22_3232585     ASom    G    T        0      0        2 
  22   chr22_3232585     HCab    G    T        0      0        2 
  22   chr22_3232585     HPrz    G    T        0      0        2 
  22   chr22_3232585     ZBoe    G    T        0      0        2 
  22   chr22_3232585     ZGre    G    T        0      0        2 
  22   chr22_3232585     ZHar    G    T        0      0        2 
  22   chr22_3232585   Sample    G    T        0      0        2 
  22   chr22_3242270     AAsi    G    C        0      0        2 
  22   chr22_3242270     AKia    G    C        0      0        2 
  22   chr22_3242270     AOna    G    C        0      0        2 
  22   chr22_3242270     ASom    G    C        0      0        2 
  22   chr22_3242270     HCab    G    C        0      0        2 
  22   chr22_3242270     HPrz    G    C        0      0        2 
  22   chr22_3242270     ZBoe    G    C        0      0        2 
  22   chr22_3242270     ZGre    G    C      0.5      1        2 
  22   chr22_3242270     ZHar    G    C        0      0        2 
  22   chr22_3242270   Sample    G    C        0      0        2 
  22   chr22_3243578     AAsi    T    A        0      0        2 
  22   chr22_3243578     AKia    T    A        0      0        2 
  22   chr22_3243578     AOna    T    A        0      0        2 
  22   chr22_3243578     ASom    T    A        0      0        2 
  22   chr22_3243578     HCab    T    A        0      0        2 
  22   chr22_3243578     HPrz    T    A        0      0        2 
  22   chr22_3243578     ZBoe    T    A        0      0        2 
  22   chr22_3243578     ZGre    T    A        1      2        2 
  22   chr22_3243578     ZHar    T    A        0      0        2 
  22   chr22_3243578   Sample    T    A        0      0        2 
  22   chr22_3249162     AAsi    A    T        0      0        2 
  22   chr22_3249162     AKia    A    T        0      0        2 
  22   chr22_3249162     AOna    A    T        0      0        2 
  22   chr22_3249162     ASom    A    T        0      0        2 
  22   chr22_3249162     HCab    A    T        0      0        2 
  22   chr22_3249162     HPrz    A    T      0.5      1        2 
  22   chr22_3249162     ZBoe    A    T        0      0        2 
  22   chr22_3249162     ZGre    A    T        0      0        2 
  22   chr22_3249162     ZHar    A    T        0      0        2 
  22   chr22_3249162   Sample    A    T        0      0        2 
  22   chr22_3255150     AAsi    C    A        0      0        2 
  22   chr22_3255150     AKia    C    A        0      0        2 
  22   chr22_3255150     AOna    C    A        0      0        2 
  22   chr22_3255150     ASom    C    A        0      0        2 
  22   chr22_3255150     HCab    C    A        0      0        2 
  22   chr22_3255150     HPrz    C    A        0      0        2 
  22   chr22_3255150     ZBoe    C    A        1      2        2 
  22   chr22_3255150     ZGre    C    A        0      0        2 
  22   chr22_3255150     ZHar    C    A        0      0        2 
  22   chr22_3255150   Sample    C    A        0      0        2 
  22   chr22_3265053     AAsi    G    T        0      0        2 
  22   chr22_3265053     AKia    G    T        1      2        2 
  22   chr22_3265053     AOna    G    T        1      2        2 
  22   chr22_3265053     ASom    G    T        0      0        2 
  22   chr22_3265053     HCab    G    T        0      0        2 
  22   chr22_3265053     HPrz    G    T        0      0        2 
  22   chr22_3265053     ZBoe    G    T        0      0        2 
  22   chr22_3265053     ZGre    G    T        0      0        2 
  22   chr22_3265053     ZHar    G    T        0      0        2 
  22   chr22_3265053   Sample    G    T        0      0        2 
  22   chr22_3266038     AAsi    A    C        1      2        2 
  22   chr22_3266038     AKia    A    C        0      0        2 
  22   chr22_3266038     AOna    A    C        0      0        2 
  22   chr22_3266038     ASom    A    C        1      2        2 
  22   chr22_3266038     HCab    A    C        1      2        2 
  22   chr22_3266038     HPrz    A    C        1      2        2 
  22   chr22_3266038     ZBoe    A    C        0      0        2 
  22   chr22_3266038     ZGre    A    C        0      0        2 
  22   chr22_3266038     ZHar    A    C        0      0        2 
  22   chr22_3266038   Sample    A    C        1      2        2 
  22   chr22_3302490     AAsi    G    C        0      0        2 
  22   chr22_3302490     AKia    G    C        0      0        2 
  22   chr22_3302490     AOna    G    C        0      0        2 
  22   chr22_3302490     ASom    G    C        0      0        2 
  22   chr22_3302490     HCab    G    C        1      2        2 
  22   chr22_3302490     HPrz    G    C        1      2        2 
  22   chr22_3302490     ZBoe    G    C        0      0        2 
  22   chr22_3302490     ZGre    G    C        0      0        2 
  22   chr22_3302490     ZHar    G    C        0      0        2 
  22   chr22_3302490   Sample    G    C        0      0        2 
  22   chr22_3310726     AAsi    A    T        0      0        2 
  22   chr22_3310726     AKia    A    T        0      0        2 
  22   chr22_3310726     AOna    A    T        0      0        2 
  22   chr22_3310726     ASom    A    T        0      0        2 
  22   chr22_3310726     HCab    A    T        0      0        2 
  22   chr22_3310726     HPrz    A    T        0      0        2 
  22   chr22_3310726     ZBoe    A    T        0      0        2 
  22   chr22_3310726     ZGre    A    T      0.5      1        2 
  22   chr22_3310726     ZHar    A    T        0      0        2 
  22   chr22_3310726   Sample    A    T        0      0        2 
  22   chr22_3312864     AAsi    A    C        0      0        2 
  22   chr22_3312864     AKia    A    C        0      0        2 
  22   chr22_3312864     AOna    A    C        0      0        2 
  22   chr22_3312864     ASom    A    C        1      2        2 
  22   chr22_3312864     HCab    A    C        0      0        2 
  22   chr22_3312864     HPrz    A    C        0      0        2 
  22   chr22_3312864     ZBoe    A    C        0      0        2 
  22   chr22_3312864     ZGre    A    C        0      0        2 
  22   chr22_3312864     ZHar    A    C        0      0        2 
  22   chr22_3312864   Sample    A    C        0      0        2 
  22   chr22_3321811     AAsi    T    G        0      0        2 
  22   chr22_3321811     AKia    T    G        0      0        2 
  22   chr22_3321811     AOna    T    G        0      0        2 
  22   chr22_3321811     ASom    T    G        0      0        2 
  22   chr22_3321811     HCab    T    G        1      2        2 
  22   chr22_3321811     HPrz    T    G        1      2        2 
  22   chr22_3321811     ZBoe    T    G        0      0        2 
  22   chr22_3321811     ZGre    T    G        0      0        2 
  22   chr22_3321811     ZHar    T    G        0      0        2 
  22   chr22_3321811   Sample    T    G        0      0        2 
  22   chr22_3340656     AAsi    T    A        0      0        2 
  22   chr22_3340656     AKia    T    A        0      0        2 
  22   chr22_3340656     AOna    T    A        0      0        2 
  22   chr22_3340656     ASom    T    A        0      0        2 
  22   chr22_3340656     HCab    T    A        0      0        2 
  22   chr22_3340656     HPrz    T    A        0      0        2 
  22   chr22_3340656     ZBoe    T    A        0      0        2 
  22   chr22_3340656     ZGre    T    A        0      0        2 
  22   chr22_3340656     ZHar    T    A        1      2        2 
  22   chr22_3340656   Sample    T    A        0      0        2 
  22   chr22_3372701     AAsi    C    A        0      0        2 
  22   chr22_3372701     AKia    C    A        0      0        2 
  22   chr22_3372701     AOna    C    A        0      0        2 
  22   chr22_3372701     ASom    C    A        0      0        2 
  22   chr22_3372701     HCab    C    A        1      2        2 
  22   chr22_3372701     HPrz    C    A        1      2        2 
  22   chr22_3372701     ZBoe    C    A        0      0        2 
  22   chr22_3372701     ZGre    C    A        0      0        2 
  22   chr22_3372701     ZHar    C    A        0      0        2 
  22   chr22_3372701   Sample    C    A        0      0        2 
  22   chr22_3379386     AAsi    A    C        0      0        2 
  22   chr22_3379386     AKia    A    C        0      0        2 
  22   chr22_3379386     AOna    A    C      0.5      1        2 
  22   chr22_3379386     ASom    A    C        0      0        2 
  22   chr22_3379386     HCab    A    C        0      0        2 
  22   chr22_3379386     HPrz    A    C        0      0        2 
  22   chr22_3379386     ZBoe    A    C        0      0        2 
  22   chr22_3379386     ZGre    A    C        0      0        2 
  22   chr22_3379386     ZHar    A    C        0      0        2 
  22   chr22_3379386   Sample    A    C        0      0        2 
  22   chr22_3379673     AAsi    A    C        0      0        2 
  22   chr22_3379673     AKia    A    C        1      2        2 
  22   chr22_3379673     AOna    A    C        0      0        2 
  22   chr22_3379673     ASom    A    C        0      0        2 
  22   chr22_3379673     HCab    A    C        0      0        2 
  22   chr22_3379673     HPrz    A    C        0      0        2 
  22   chr22_3379673     ZBoe    A    C        0      0        2 
  22   chr22_3379673     ZGre    A    C        0      0        2 
  22   chr22_3379673     ZHar    A    C        0      0        2 
  22   chr22_3379673   Sample    A    C        0      0        2 
  22   chr22_3383548     AAsi    G    T        0      0        2 
  22   chr22_3383548     AKia    G    T        0      0        2 
  22   chr22_3383548     AOna    G    T        1      2        2 
  22   chr22_3383548     ASom    G    T        0      0        2 
  22   chr22_3383548     HCab    G    T        0      0        2 
  22   chr22_3383548     HPrz    G    T        0      0        2 
  22   chr22_3383548     ZBoe    G    T        0      0        2 
  22   chr22_3383548     ZGre    G    T        0      0        2 
  22   chr22_3383548     ZHar    G    T        0      0        2 
  22   chr22_3383548   Sample    G    T        0      0        2 
  22   chr22_3383710     AAsi    A    T        0      0        2 
  22   chr22_3383710     AKia    A    T        0      0        2 
  22   chr22_3383710     AOna    A    T        0      0        2 
  22   chr22_3383710     ASom    A    T        0      0        2 
  22   chr22_3383710     HCab    A    T        0      0        2 
  22   chr22_3383710     HPrz    A    T        0      0        2 
  22   chr22_3383710     ZBoe    A    T        0      0        2 
  22   chr22_3383710     ZGre    A    T        0      0        2 
  22   chr22_3383710     ZHar    A    T        1      2        2 
  22   chr22_3383710   Sample    A    T        0      0        2 
  22   chr22_3386976     AAsi    G    T        0      0        2 
  22   chr22_3386976     AKia    G    T        0      0        2 
  22   chr22_3386976     AOna    G    T        0      0        2 
  22   chr22_3386976     ASom    G    T        0      0        2 
  22   chr22_3386976     HCab    G    T        1      2        2 
  22   chr22_3386976     HPrz    G    T        1      2        2 
  22   chr22_3386976     ZBoe    G    T        0      0        2 
  22   chr22_3386976     ZGre    G    T        0      0        2 
  22   chr22_3386976     ZHar    G    T        0      0        2 
  22   chr22_3386976   Sample    G    T        0      0        2 
  22   chr22_3387869     AAsi    A    T        0      0        2 
  22   chr22_3387869     AKia    A    T        0      0        2 
  22   chr22_3387869     AOna    A    T        0      0        2 
  22   chr22_3387869     ASom    A    T        0      0        2 
  22   chr22_3387869     HCab    A    T        1      2        2 
  22   chr22_3387869     HPrz    A    T        1      2        2 
  22   chr22_3387869     ZBoe    A    T        0      0        2 
  22   chr22_3387869     ZGre    A    T        0      0        2 
  22   chr22_3387869     ZHar    A    T        0      0        2 
  22   chr22_3387869   Sample    A    T        0      0        2 
  22   chr22_3395468     AAsi    C    A      0.5      1        2 
  22   chr22_3395468     AKia    C    A        0      0        2 
  22   chr22_3395468     AOna    C    A        0      0        2 
  22   chr22_3395468     ASom    C    A        0      0        2 
  22   chr22_3395468     HCab    C    A        0      0        2 
  22   chr22_3395468     HPrz    C    A        0      0        2 
  22   chr22_3395468     ZBoe    C    A        0      0        2 
  22   chr22_3395468     ZGre    C    A        0      0        2 
  22   chr22_3395468     ZHar    C    A        0      0        2 
  22   chr22_3395468   Sample    C    A        1      2        2 
  22   chr22_3401607     AAsi    G    C        0      0        2 
  22   chr22_3401607     AKia    G    C        0      0        2 
  22   chr22_3401607     AOna    G    C        0      0        2 
  22   chr22_3401607     ASom    G    C      0.5      1        2 
  22   chr22_3401607     HCab    G    C        0      0        2 
  22   chr22_3401607     HPrz    G    C        0      0        2 
  22   chr22_3401607     ZBoe    G    C        0      0        2 
  22   chr22_3401607     ZGre    G    C        0      0        2 
  22   chr22_3401607     ZHar    G    C        0      0        2 
  22   chr22_3401607   Sample    G    C        0      0        2 
  22   chr22_3413397     AAsi    T    A        0      0        2 
  22   chr22_3413397     AKia    T    A        0      0        2 
  22   chr22_3413397     AOna    T    A        0      0        2 
  22   chr22_3413397     ASom    T    A        0      0        2 
  22   chr22_3413397     HCab    T    A        1      2        2 
  22   chr22_3413397     HPrz    T    A        1      2        2 
  22   chr22_3413397     ZBoe    T    A        0      0        2 
  22   chr22_3413397     ZGre    T    A        0      0        2 
  22   chr22_3413397     ZHar    T    A        0      0        2 
  22   chr22_3413397   Sample    T    A        0      0        2 
  22   chr22_3425523     AAsi    A    C        0      0        2 
  22   chr22_3425523     AKia    A    C        0      0        2 
  22   chr22_3425523     AOna    A    C        0      0        2 
  22   chr22_3425523     ASom    A    C        0      0        2 
  22   chr22_3425523     HCab    A    C        0      0        2 
  22   chr22_3425523     HPrz    A    C        0      0        2 
  22   chr22_3425523     ZBoe    A    C      0.5      1        2 
  22   chr22_3425523     ZGre    A    C        0      0        2 
  22   chr22_3425523     ZHar    A    C        0      0        2 
  22   chr22_3425523   Sample    A    C        0      0        2 
  22   chr22_3435600     AAsi    G    C        0      0        2 
  22   chr22_3435600     AKia    G    C        1      2        2 
  22   chr22_3435600     AOna    G    C        1      2        2 
  22   chr22_3435600     ASom    G    C        0      0        2 
  22   chr22_3435600     HCab    G    C        0      0        2 
  22   chr22_3435600     HPrz    G    C        0      0        2 
  22   chr22_3435600     ZBoe    G    C        0      0        2 
  22   chr22_3435600     ZGre    G    C        0      0        2 
  22   chr22_3435600     ZHar    G    C        0      0        2 
  22   chr22_3435600   Sample    G    C        0      0        2 
  22   chr22_3436735     AAsi    C    G        0      0        2 
  22   chr22_3436735     AKia    C    G        0      0        2 
  22   chr22_3436735     AOna    C    G        0      0        2 
  22   chr22_3436735     ASom    C    G        0      0        2 
  22   chr22_3436735     HCab    C    G        0      0        2 
  22   chr22_3436735     HPrz    C    G        0      0        2 
  22   chr22_3436735     ZBoe    C    G      0.5      1        2 
  22   chr22_3436735     ZGre    C    G        0      0        2 
  22   chr22_3436735     ZHar    C    G        0      0        2 
  22   chr22_3436735   Sample    C    G        0      0        2 
  22   chr22_3438346     AAsi    G    T        0      0        2 
  22   chr22_3438346     AKia    G    T        0      0        2 
  22   chr22_3438346     AOna    G    T        0      0        2 
  22   chr22_3438346     ASom    G    T        0      0        2 
  22   chr22_3438346     HCab    G    T        0      0        2 
  22   chr22_3438346     HPrz    G    T        0      0        2 
  22   chr22_3438346     ZBoe    G    T        0      0        2 
  22   chr22_3438346     ZGre    G    T        0      0        2 
  22   chr22_3438346     ZHar    G    T        1      2        2 
  22   chr22_3438346   Sample    G    T        0      0        2 
  22   chr22_3445696     AAsi    T    G        0      0        2 
  22   chr22_3445696     AKia    T    G        0      0        2 
  22   chr22_3445696     AOna    T    G        0      0        2 
  22   chr22_3445696     ASom    T    G        0      0        2 
  22   chr22_3445696     HCab    T    G        0      0        2 
  22   chr22_3445696     HPrz    T    G        0      0        2 
  22   chr22_3445696     ZBoe    T    G        0      0        2 
  22   chr22_3445696     ZGre    T    G        0      0        2 
  22   chr22_3445696     ZHar    T    G        1      2        2 
  22   chr22_3445696   Sample    T    G        0      0        2 
  22   chr22_3487618     AAsi    C    G        0      0        2 
  22   chr22_3487618     AKia    C    G        0      0        2 
  22   chr22_3487618     AOna    C    G        0      0        2 
  22   chr22_3487618     ASom    C    G        0      0        2 
  22   chr22_3487618     HCab    C    G        0      0        2 
  22   chr22_3487618     HPrz    C    G      0.5      1        2 
  22   chr22_3487618     ZBoe    C    G        0      0        2 
  22   chr22_3487618     ZGre    C    G        0      0        2 
  22   chr22_3487618     ZHar    C    G        0      0        2 
  22   chr22_3487618   Sample    C    G        0      0        2 
  22   chr22_3494406     AAsi    A    C        0      0        2 
  22   chr22_3494406     AKia    A    C        0      0        2 
  22   chr22_3494406     AOna    A    C      0.5      1        2 
  22   chr22_3494406     ASom    A    C        0      0        2 
  22   chr22_3494406     HCab    A    C        0      0        2 
  22   chr22_3494406     HPrz    A    C        0      0        2 
  22   chr22_3494406     ZBoe    A    C        0      0        2 
  22   chr22_3494406     ZGre    A    C        0      0        2 
  22   chr22_3494406     ZHar    A    C        0      0        2 
  22   chr22_3494406   Sample    A    C        0      0        2 
  22   chr22_3534304     AAsi    C    A        0      0        2 
  22   chr22_3534304     AKia    C    A        0      0        2 
  22   chr22_3534304     AOna    C    A        0      0        2 
  22   chr22_3534304     ASom    C    A        0      0        2 
  22   chr22_3534304     HCab    C    A        1      2        2 
  22   chr22_3534304     HPrz    C    A        1      2        2 
  22   chr22_3534304     ZBoe    C    A        0      0        2 
  22   chr22_3534304     ZGre    C    A        0      0        2 
  22   chr22_3534304     ZHar    C    A        0      0        2 
  22   chr22_3534304   Sample    C    A        0      0        2 
  22   chr22_3553205     AAsi    G    T        0      0        2 
  22   chr22_3553205     AKia    G    T        0      0        2 
  22   chr22_3553205     AOna    G    T        0      0        2 
  22   chr22_3553205     ASom    G    T        0      0        2 
  22   chr22_3553205     HCab    G    T        0      0        2 
  22   chr22_3553205     HPrz    G    T        0      0        2 
  22   chr22_3553205     ZBoe    G    T      0.5      1        2 
  22   chr22_3553205     ZGre    G    T        0      0        2 
  22   chr22_3553205     ZHar    G    T        0      0        2 
  22   chr22_3553205   Sample    G    T        0      0        2 
  22   chr22_3559676     AAsi    G    C        1      2        2 
  22   chr22_3559676     AKia    G    C        0      0        2 
  22   chr22_3559676     AOna    G    C        0      0        2 
  22   chr22_3559676     ASom    G    C        1      2        2 
  22   chr22_3559676     HCab    G    C        0      0        2 
  22   chr22_3559676     HPrz    G    C        0      0        2 
  22   chr22_3559676     ZBoe    G    C        0      0        2 
  22   chr22_3559676     ZGre    G    C        0      0        2 
  22   chr22_3559676     ZHar    G    C        0      0        2 
  22   chr22_3559676   Sample    G    C        1      2        2 
  22   chr22_3587555     AAsi    G    T        0      0        2 
  22   chr22_3587555     AKia    G    T        0      0        2 
  22   chr22_3587555     AOna    G    T        0      0        2 
  22   chr22_3587555     ASom    G    T        0      0        2 
  22   chr22_3587555     HCab    G    T        0      0        2 
  22   chr22_3587555     HPrz    G    T        0      0        2 
  22   chr22_3587555     ZBoe    G    T        0      0        2 
  22   chr22_3587555     ZGre    G    T        0      0        2 
  22   chr22_3587555     ZHar    G    T        1      2        2 
  22   chr22_3587555   Sample    G    T        0      0        2 
  22   chr22_3597035     AAsi    G    C        0      0        2 
  22   chr22_3597035     AKia    G    C        0      0        2 
  22   chr22_3597035     AOna    G    C        0      0        2 
  22   chr22_3597035     ASom    G    C        0      0        2 
  22   chr22_3597035     HCab    G    C        0      0        2 
  22   chr22_3597035     HPrz    G    C        0      0        2 
  22   chr22_3597035     ZBoe    G    C      0.5      1        2 
  22   chr22_3597035     ZGre    G    C        0      0        2 
  22   chr22_3597035     ZHar    G    C        0      0        2 
  22   chr22_3597035   Sample    G    C        0      0        2 
  22   chr22_3623338     AAsi    C    A        0      0        2 
  22   chr22_3623338     AKia    C    A        0      0        2 
  22   chr22_3623338     AOna    C    A        0      0        2 
  22   chr22_3623338     ASom    C    A        0      0        2 
  22   chr22_3623338     HCab    C    A        1      2        2 
  22   chr22_3623338     HPrz    C    A        1      2        2 
  22   chr22_3623338     ZBoe    C    A        0      0        2 
  22   chr22_3623338     ZGre    C    A        0      0        2 
  22   chr22_3623338     ZHar    C    A        0      0        2 
  22   chr22_3623338   Sample    C    A        0      0        2 
  22   chr22_3636991     AAsi    G    C        0      0        2 
  22   chr22_3636991     AKia    G    C        1      2        2 
  22   chr22_3636991     AOna    G    C        0      0        2 
  22   chr22_3636991     ASom    G    C        0      0        2 
  22   chr22_3636991     HCab    G    C        0      0        2 
  22   chr22_3636991     HPrz    G    C        0      0        2 
  22   chr22_3636991     ZBoe    G    C        0      0        2 
  22   chr22_3636991     ZGre    G    C        0      0        2 
  22   chr22_3636991     ZHar    G    C        0      0        2 
  22   chr22_3636991   Sample    G    C        0      0        2 
  22   chr22_3662003     AAsi    G    T        0      0        2 
  22   chr22_3662003     AKia    G    T        0      0        2 
  22   chr22_3662003     AOna    G    T      0.5      1        2 
  22   chr22_3662003     ASom    G    T        0      0        2 
  22   chr22_3662003     HCab    G    T        0      0        2 
  22   chr22_3662003     HPrz    G    T        0      0        2 
  22   chr22_3662003     ZBoe    G    T        0      0        2 
  22   chr22_3662003     ZGre    G    T        0      0        2 
  22   chr22_3662003     ZHar    G    T        0      0        2 
  22   chr22_3662003   Sample    G    T        0      0        2 
  22   chr22_3682713     AAsi    T    A        0      0        2 
  22   chr22_3682713     AKia    T    A        0      0        2 
  22   chr22_3682713     AOna    T    A        0      0        2 
  22   chr22_3682713     ASom    T    A        0      0        2 
  22   chr22_3682713     HCab    T    A        1      2        2 
  22   chr22_3682713     HPrz    T    A        1      2        2 
  22   chr22_3682713     ZBoe    T    A        0      0        2 
  22   chr22_3682713     ZGre    T    A        0      0        2 
  22   chr22_3682713     ZHar    T    A        0      0        2 
  22   chr22_3682713   Sample    T    A        0      0        2 
  22   chr22_3694780     AAsi    C    G        0      0        2 
  22   chr22_3694780     AKia    C    G        0      0        2 
  22   chr22_3694780     AOna    C    G        0      0        2 
  22   chr22_3694780     ASom    C    G        0      0        2 
  22   chr22_3694780     HCab    C    G        1      2        2 
  22   chr22_3694780     HPrz    C    G        1      2        2 
  22   chr22_3694780     ZBoe    C    G        0      0        2 
  22   chr22_3694780     ZGre    C    G        0      0        2 
  22   chr22_3694780     ZHar    C    G        0      0        2 
  22   chr22_3694780   Sample    C    G        0      0        2 
  22   chr22_3697128     AAsi    A    C        0      0        2 
  22   chr22_3697128     AKia    A    C        0      0        2 
  22   chr22_3697128     AOna    A    C        0      0        2 
  22   chr22_3697128     ASom    A    C        0      0        2 
  22   chr22_3697128     HCab    A    C        0      0        2 
  22   chr22_3697128     HPrz    A    C        0      0        2 
  22   chr22_3697128     ZBoe    A    C        0      0        2 
  22   chr22_3697128     ZGre    A    C        1      2        2 
  22   chr22_3697128     ZHar    A    C        0      0        2 
  22   chr22_3697128   Sample    A    C        0      0        2 
  22   chr22_3714597     AAsi    G    T        0      0        2 
  22   chr22_3714597     AKia    G    T        0      0        2 
  22   chr22_3714597     AOna    G    T        0      0        2 
  22   chr22_3714597     ASom    G    T        0      0        2 
  22   chr22_3714597     HCab    G    T        1      2        2 
  22   chr22_3714597     HPrz    G    T        1      2        2 
  22   chr22_3714597     ZBoe    G    T        0      0        2 
  22   chr22_3714597     ZGre    G    T        0      0        2 
  22   chr22_3714597     ZHar    G    T        0      0        2 
  22   chr22_3714597   Sample    G    T        0      0        2 
  22   chr22_3717244     AAsi    A    T        0      0        2 
  22   chr22_3717244     AKia    A    T        0      0        2 
  22   chr22_3717244     AOna    A    T        0      0        2 
  22   chr22_3717244     ASom    A    T        0      0        2 
  22   chr22_3717244     HCab    A    T      0.5      1        2 
  22   chr22_3717244     HPrz    A    T        0      0        2 
  22   chr22_3717244     ZBoe    A    T        0      0        2 
  22   chr22_3717244     ZGre    A    T        0      0        2 
  22   chr22_3717244     ZHar    A    T        0      0        2 
  22   chr22_3717244   Sample    A    T        0      0        2 
  22   chr22_3728872     AAsi    G    C        0      0        2 
  22   chr22_3728872     AKia    G    C        0      0        2 
  22   chr22_3728872     AOna    G    C        0      0        2 
  22   chr22_3728872     ASom    G    C        0      0        2 
  22   chr22_3728872     HCab    G    C        1      2        2 
  22   chr22_3728872     HPrz    G    C        1      2        2 
  22   chr22_3728872     ZBoe    G    C        0      0        2 
  22   chr22_3728872     ZGre    G    C        0      0        2 
  22   chr22_3728872     ZHar    G    C        0      0        2 
  22   chr22_3728872   Sample    G    C        0      0        2 
  22   chr22_3740031     AAsi    A    C        0      0        2 
  22   chr22_3740031     AKia    A    C        0      0        2 
  22   chr22_3740031     AOna    A    C        0      0        2 
  22   chr22_3740031     ASom    A    C        0      0        2 
  22   chr22_3740031     HCab    A    C        1      2        2 
  22   chr22_3740031     HPrz    A    C        1      2        2 
  22   chr22_3740031     ZBoe    A    C        0      0        2 
  22   chr22_3740031     ZGre    A    C        0      0        2 
  22   chr22_3740031     ZHar    A    C        0      0        2 
  22   chr22_3740031   Sample    A    C        0      0        2 
  22   chr22_3741065     AAsi    A    T        0      0        2 
  22   chr22_3741065     AKia    A    T        0      0        2 
  22   chr22_3741065     AOna    A    T        0      0        2 
  22   chr22_3741065     ASom    A    T        0      0        2 
  22   chr22_3741065     HCab    A    T        0      0        2 
  22   chr22_3741065     HPrz    A    T        0      0        2 
  22   chr22_3741065     ZBoe    A    T      0.5      1        2 
  22   chr22_3741065     ZGre    A    T        0      0        2 
  22   chr22_3741065     ZHar    A    T        0      0        2 
  22   chr22_3741065   Sample    A    T        0      0        2 
  22   chr22_3765854     AAsi    T    A        0      0        2 
  22   chr22_3765854     AKia    T    A        0      0        2 
  22   chr22_3765854     AOna    T    A        0      0        2 
  22   chr22_3765854     ASom    T    A        0      0        2 
  22   chr22_3765854     HCab    T    A        0      0        2 
  22   chr22_3765854     HPrz    T    A        0      0        2 
  22   chr22_3765854     ZBoe    T    A        0      0        2 
  22   chr22_3765854     ZGre    T    A        0      0        2 
  22   chr22_3765854     ZHar    T    A        1      2        2 
  22   chr22_3765854   Sample    T    A        0      0        2 
  22   chr22_3803513     AAsi    C    A        0      0        2 
  22   chr22_3803513     AKia    C    A        0      0        2 
  22   chr22_3803513     AOna    C    A        0      0        2 
  22   chr22_3803513     ASom    C    A        0      0        2 
  22   chr22_3803513     HCab    C    A        0      0        2 
  22   chr22_3803513     HPrz    C    A        0      0        2 
  22   chr22_3803513     ZBoe    C    A        0      0        2 
  22   chr22_3803513     ZGre    C    A        0      0        2 
  22   chr22_3803513     ZHar    C    A        1      2        2 
  22   chr22_3803513   Sample    C    A        0      0        2 
  22   chr22_3810900     AAsi    G    T        0      0        2 
  22   chr22_3810900     AKia    G    T        0      0        2 
  22   chr22_3810900     AOna    G    T      0.5      1        2 
  22   chr22_3810900     ASom    G    T        0      0        2 
  22   chr22_3810900     HCab    G    T        0      0        2 
  22   chr22_3810900     HPrz    G    T        0      0        2 
  22   chr22_3810900     ZBoe    G    T        0      0        2 
  22   chr22_3810900     ZGre    G    T        0      0        2 
  22   chr22_3810900     ZHar    G    T        0      0        2 
  22   chr22_3810900   Sample    G    T        0      0        2 
  22   chr22_3813917     AAsi    A    T        0      0        2 
  22   chr22_3813917     AKia    A    T        1      2        2 
  22   chr22_3813917     AOna    A    T      0.5      1        2 
  22   chr22_3813917     ASom    A    T        0      0        2 
  22   chr22_3813917     HCab    A    T        0      0        2 
  22   chr22_3813917     HPrz    A    T        0      0        2 
  22   chr22_3813917     ZBoe    A    T        0      0        2 
  22   chr22_3813917     ZGre    A    T        0      0        2 
  22   chr22_3813917     ZHar    A    T        1      2        2 
  22   chr22_3813917   Sample    A    T        0      0        2 
  22   chr22_3870062     AAsi    G    C        0      0        2 
  22   chr22_3870062     AKia    G    C        0      0        2 
  22   chr22_3870062     AOna    G    C        0      0        2 
  22   chr22_3870062     ASom    G    C        0      0        2 
  22   chr22_3870062     HCab    G    C        0      0        2 
  22   chr22_3870062     HPrz    G    C        0      0        2 
  22   chr22_3870062     ZBoe    G    C        1      2        2 
  22   chr22_3870062     ZGre    G    C        0      0        2 
  22   chr22_3870062     ZHar    G    C        0      0        2 
  22   chr22_3870062   Sample    G    C        0      0        2 
  22   chr22_3875337     AAsi    G    T        1      2        2 
  22   chr22_3875337     AKia    G    T        0      0        2 
  22   chr22_3875337     AOna    G    T        0      0        2 
  22   chr22_3875337     ASom    G    T        1      2        2 
  22   chr22_3875337     HCab    G    T        0      0        2 
  22   chr22_3875337     HPrz    G    T        0      0        2 
  22   chr22_3875337     ZBoe    G    T        0      0        2 
  22   chr22_3875337     ZGre    G    T        0      0        2 
  22   chr22_3875337     ZHar    G    T        0      0        2 
  22   chr22_3875337   Sample    G    T        1      2        2 
  22   chr22_3885846     AAsi    T    A        0      0        2 
  22   chr22_3885846     AKia    T    A        0      0        2 
  22   chr22_3885846     AOna    T    A        0      0        2 
  22   chr22_3885846     ASom    T    A        0      0        2 
  22   chr22_3885846     HCab    T    A        1      2        2 
  22   chr22_3885846     HPrz    T    A      0.5      1        2 
  22   chr22_3885846     ZBoe    T    A        0      0        2 
  22   chr22_3885846     ZGre    T    A        0      0        2 
  22   chr22_3885846     ZHar    T    A        0      0        2 
  22   chr22_3885846   Sample    T    A        0      0        2 
  22   chr22_3889635     AAsi    A    C        0      0        2 
  22   chr22_3889635     AKia    A    C        0      0        2 
  22   chr22_3889635     AOna    A    C        0      0        2 
  22   chr22_3889635     ASom    A    C        0      0        2 
  22   chr22_3889635     HCab    A    C        1      2        2 
  22   chr22_3889635     HPrz    A    C        1      2        2 
  22   chr22_3889635     ZBoe    A    C        0      0        2 
  22   chr22_3889635     ZGre    A    C        0      0        2 
  22   chr22_3889635     ZHar    A    C        0      0        2 
  22   chr22_3889635   Sample    A    C        0      0        2 
  22   chr22_3910911     AAsi    C    A        0      0        2 
  22   chr22_3910911     AKia    C    A        0      0        2 
  22   chr22_3910911     AOna    C    A        0      0        2 
  22   chr22_3910911     ASom    C    A        0      0        2 
  22   chr22_3910911     HCab    C    A        0      0        2 
  22   chr22_3910911     HPrz    C    A        0      0        2 
  22   chr22_3910911     ZBoe    C    A      0.5      1        2 
  22   chr22_3910911     ZGre    C    A        0      0        2 
  22   chr22_3910911     ZHar    C    A        0      0        2 
  22   chr22_3910911   Sample    C    A        0      0        2 
  22   chr22_3920251     AAsi    G    T        0      0        2 
  22   chr22_3920251     AKia    G    T        0      0        2 
  22   chr22_3920251     AOna    G    T        0      0        2 
  22   chr22_3920251     ASom    G    T        0      0        2 
  22   chr22_3920251     HCab    G    T        0      0        2 
  22   chr22_3920251     HPrz    G    T        0      0        2 
  22   chr22_3920251     ZBoe    G    T        1      2        2 
  22   chr22_3920251     ZGre    G    T        1      2        2 
  22   chr22_3920251     ZHar    G    T        0      0        2 
  22   chr22_3920251   Sample    G    T        0      0        2 
  22   chr22_3923919     AAsi    G    C        0      0        2 
  22   chr22_3923919     AKia    G    C        0      0        2 
  22   chr22_3923919     AOna    G    C        0      0        2 
  22   chr22_3923919     ASom    G    C        0      0        2 
  22   chr22_3923919     HCab    G    C        1      2        2 
  22   chr22_3923919     HPrz    G    C        1      2        2 
  22   chr22_3923919     ZBoe    G    C        0      0        2 
  22   chr22_3923919     ZGre    G    C        0      0        2 
  22   chr22_3923919     ZHar    G    C        0      0        2 
  22   chr22_3923919   Sample    G    C        0      0        2 
  22   chr22_3926161     AAsi    G    T        0      0        2 
  22   chr22_3926161     AKia    G    T        1      2        2 
  22   chr22_3926161     AOna    G    T      0.5      1        2 
  22   chr22_3926161     ASom    G    T        0      0        2 
  22   chr22_3926161     HCab    G    T        0      0        2 
  22   chr22_3926161     HPrz    G    T        0      0        2 
  22   chr22_3926161     ZBoe    G    T        0      0        2 
  22   chr22_3926161     ZGre    G    T        0      0        2 
  22   chr22_3926161     ZHar    G    T        0      0        2 
  22   chr22_3926161   Sample    G    T        0      0        2 
  22   chr22_3938986     AAsi    C    A        0      0        2 
  22   chr22_3938986     AKia    C    A        0      0        2 
  22   chr22_3938986     AOna    C    A        0      0        2 
  22   chr22_3938986     ASom    C    A        0      0        2 
  22   chr22_3938986     HCab    C    A        1      2        2 
  22   chr22_3938986     HPrz    C    A        1      2        2 
  22   chr22_3938986     ZBoe    C    A        0      0        2 
  22   chr22_3938986     ZGre    C    A        0      0        2 
  22   chr22_3938986     ZHar    C    A        0      0        2 
  22   chr22_3938986   Sample    C    A        0      0        2 
  22   chr22_3944928     AAsi    T    A        0      0        2 
  22   chr22_3944928     AKia    T    A        0      0        2 
  22   chr22_3944928     AOna    T    A        0      0        2 
  22   chr22_3944928     ASom    T    A      0.5      1        2 
  22   chr22_3944928     HCab    T    A        0      0        2 
  22   chr22_3944928     HPrz    T    A        0      0        2 
  22   chr22_3944928     ZBoe    T    A        0      0        2 
  22   chr22_3944928     ZGre    T    A        0      0        2 
  22   chr22_3944928     ZHar    T    A        0      0        2 
  22   chr22_3944928   Sample    T    A        0      0        2 
  22   chr22_3954622     AAsi    G    T        0      0        2 
  22   chr22_3954622     AKia    G    T        1      2        2 
  22   chr22_3954622     AOna    G    T        0      0        2 
  22   chr22_3954622     ASom    G    T        0      0        2 
  22   chr22_3954622     HCab    G    T        0      0        2 
  22   chr22_3954622     HPrz    G    T        0      0        2 
  22   chr22_3954622     ZBoe    G    T        0      0        2 
  22   chr22_3954622     ZGre    G    T        0      0        2 
  22   chr22_3954622     ZHar    G    T        0      0        2 
  22   chr22_3954622   Sample    G    T        0      0        2 
  22   chr22_3959557     AAsi    G    C        0      0        2 
  22   chr22_3959557     AKia    G    C        0      0        2 
  22   chr22_3959557     AOna    G    C        0      0        2 
  22   chr22_3959557     ASom    G    C        0      0        2 
  22   chr22_3959557     HCab    G    C        0      0        2 
  22   chr22_3959557     HPrz    G    C        0      0        2 
  22   chr22_3959557     ZBoe    G    C        0      0        2 
  22   chr22_3959557     ZGre    G    C        1      2        2 
  22   chr22_3959557     ZHar    G    C        0      0        2 
  22   chr22_3959557   Sample    G    C        0      0        2 
  22   chr22_3974732     AAsi    T    G        0      0        2 
  22   chr22_3974732     AKia    T    G        0      0        2 
  22   chr22_3974732     AOna    T    G        0      0        2 
  22   chr22_3974732     ASom    T    G      0.5      1        2 
  22   chr22_3974732     HCab    T    G        0      0        2 
  22   chr22_3974732     HPrz    T    G        0      0        2 
  22   chr22_3974732     ZBoe    T    G        0      0        2 
  22   chr22_3974732     ZGre    T    G        0      0        2 
  22   chr22_3974732     ZHar    T    G        0      0        2 
  22   chr22_3974732   Sample    T    G        0      0        2 
  22   chr22_3976612     AAsi    T    G        0      0        2 
  22   chr22_3976612     AKia    T    G        0      0        2 
  22   chr22_3976612     AOna    T    G        0      0        2 
  22   chr22_3976612     ASom    T    G        0      0        2 
  22   chr22_3976612     HCab    T    G        0      0        2 
  22   chr22_3976612     HPrz    T    G      0.5      1        2 
  22   chr22_3976612     ZBoe    T    G        0      0        2 
  22   chr22_3976612     ZGre    T    G        0      0        2 
  22   chr22_3976612     ZHar    T    G        0      0        2 
  22   chr22_3976612   Sample    T    G        0      0        2 
  22   chr22_3982288     AAsi    T    G        0      0        2 
  22   chr22_3982288     AKia    T    G        0      0        2 
  22   chr22_3982288     AOna    T    G        0      0        2 
  22   chr22_3982288     ASom    T    G        0      0        2 
  22   chr22_3982288     HCab    T    G        0      0        2 
  22   chr22_3982288     HPrz    T    G        0      0        2 
  22   chr22_3982288     ZBoe    T    G        1      2        2 
  22   chr22_3982288     ZGre    T    G        0      0        2 
  22   chr22_3982288     ZHar    T    G        0      0        2 
  22   chr22_3982288   Sample    T    G        0      0        2 
  22   chr22_3984797     AAsi    G    T        1      2        2 
  22   chr22_3984797     AKia    G    T        0      0        2 
  22   chr22_3984797     AOna    G    T        0      0        2 
  22   chr22_3984797     ASom    G    T        1      2        2 
  22   chr22_3984797     HCab    G    T        0      0        2 
  22   chr22_3984797     HPrz    G    T        0      0        2 
  22   chr22_3984797     ZBoe    G    T        0      0        2 
  22   chr22_3984797     ZGre    G    T        0      0        2 
  22   chr22_3984797     ZHar    G    T        0      0        2 
  22   chr22_3984797   Sample    G    T        1      2        2 
  22   chr22_3992394     AAsi    T    G        0      0        2 
  22   chr22_3992394     AKia    T    G        0      0        2 
  22   chr22_3992394     AOna    T    G        0      0        2 
  22   chr22_3992394     ASom    T    G        0      0        2 
  22   chr22_3992394     HCab    T    G        1      2        2 
  22   chr22_3992394     HPrz    T    G        1      2        2 
  22   chr22_3992394     ZBoe    T    G        0      0        2 
  22   chr22_3992394     ZGre    T    G        0      0        2 
  22   chr22_3992394     ZHar    T    G        0      0        2 
  22   chr22_3992394   Sample    T    G        0      0        2 
  22   chr22_4001142     AAsi    C    G        0      0        2 
  22   chr22_4001142     AKia    C    G        1      2        2 
  22   chr22_4001142     AOna    C    G        1      2        2 
  22   chr22_4001142     ASom    C    G        0      0        2 
  22   chr22_4001142     HCab    C    G        0      0        2 
  22   chr22_4001142     HPrz    C    G        0      0        2 
  22   chr22_4001142     ZBoe    C    G        0      0        2 
  22   chr22_4001142     ZGre    C    G        0      0        2 
  22   chr22_4001142     ZHar    C    G        0      0        2 
  22   chr22_4001142   Sample    C    G        0      0        2 
  22   chr22_4011014     AAsi    G    C        0      0        2 
  22   chr22_4011014     AKia    G    C        0      0        2 
  22   chr22_4011014     AOna    G    C        0      0        2 
  22   chr22_4011014     ASom    G    C        0      0        2 
  22   chr22_4011014     HCab    G    C        1      2        2 
  22   chr22_4011014     HPrz    G    C        1      2        2 
  22   chr22_4011014     ZBoe    G    C        0      0        2 
  22   chr22_4011014     ZGre    G    C        0      0        2 
  22   chr22_4011014     ZHar    G    C        0      0        2 
  22   chr22_4011014   Sample    G    C        0      0        2 
  22   chr22_4026251     AAsi    C    G        0      0        2 
  22   chr22_4026251     AKia    C    G        1      2        2 
  22   chr22_4026251     AOna    C    G        1      2        2 
  22   chr22_4026251     ASom    C    G        0      0        2 
  22   chr22_4026251     HCab    C    G        0      0        2 
  22   chr22_4026251     HPrz    C    G        0      0        2 
  22   chr22_4026251     ZBoe    C    G        0      0        2 
  22   chr22_4026251     ZGre    C    G        0      0        2 
  22   chr22_4026251     ZHar    C    G        0      0        2 
  22   chr22_4026251   Sample    C    G        0      0        2 
  22   chr22_4046386     AAsi    C    A        0      0        2 
  22   chr22_4046386     AKia    C    A        0      0        2 
  22   chr22_4046386     AOna    C    A        0      0        2 
  22   chr22_4046386     ASom    C    A        0      0        2 
  22   chr22_4046386     HCab    C    A        1      2        2 
  22   chr22_4046386     HPrz    C    A        1      2        2 
  22   chr22_4046386     ZBoe    C    A        0      0        2 
  22   chr22_4046386     ZGre    C    A        0      0        2 
  22   chr22_4046386     ZHar    C    A        0      0        2 
  22   chr22_4046386   Sample    C    A        0      0        2 
  22   chr22_4052355     AAsi    C    G        0      0        2 
  22   chr22_4052355     AKia    C    G        0      0        2 
  22   chr22_4052355     AOna    C    G        0      0        2 
  22   chr22_4052355     ASom    C    G        0      0        2 
  22   chr22_4052355     HCab    C    G        1      2        2 
  22   chr22_4052355     HPrz    C    G        1      2        2 
  22   chr22_4052355     ZBoe    C    G        0      0        2 
  22   chr22_4052355     ZGre    C    G        0      0        2 
  22   chr22_4052355     ZHar    C    G        0      0        2 
  22   chr22_4052355   Sample    C    G        0      0        2 
  22   chr22_4053503     AAsi    A    C        0      0        2 
  22   chr22_4053503     AKia    A    C        1      2        2 
  22   chr22_4053503     AOna    A    C        0      0        2 
  22   chr22_4053503     ASom    A    C        0      0        2 
  22   chr22_4053503     HCab    A    C        0      0        2 
  22   chr22_4053503     HPrz    A    C        0      0        2 
  22   chr22_4053503     ZBoe    A    C        0      0        2 
  22   chr22_4053503     ZGre    A    C        0      0        2 
  22   chr22_4053503     ZHar    A    C        0      0        2 
  22   chr22_4053503   Sample    A    C        0      0        2 
  22   chr22_4078178     AAsi    A    T        0      0        2 
  22   chr22_4078178     AKia    A    T        0      0        2 
  22   chr22_4078178     AOna    A    T        0      0        2 
  22   chr22_4078178     ASom    A    T        0      0        2 
  22   chr22_4078178     HCab    A    T        1      2        2 
  22   chr22_4078178     HPrz    A    T        1      2        2 
  22   chr22_4078178     ZBoe    A    T        0      0        2 
  22   chr22_4078178     ZGre    A    T        0      0        2 
  22   chr22_4078178     ZHar    A    T        0      0        2 
  22   chr22_4078178   Sample    A    T        0      0        2 
  22   chr22_4082092     AAsi    G    T        0      0        2 
  22   chr22_4082092     AKia    G    T        0      0        2 
  22   chr22_4082092     AOna    G    T      0.5      1        2 
  22   chr22_4082092     ASom    G    T        0      0        2 
  22   chr22_4082092     HCab    G    T        0      0        2 
  22   chr22_4082092     HPrz    G    T        0      0        2 
  22   chr22_4082092     ZBoe    G    T        0      0        2 
  22   chr22_4082092     ZGre    G    T        0      0        2 
  22   chr22_4082092     ZHar    G    T        0      0        2 
  22   chr22_4082092   Sample    G    T        0      0        2 
  22   chr22_4084633     AAsi    A    C        0      0        2 
  22   chr22_4084633     AKia    A    C        0      0        2 
  22   chr22_4084633     AOna    A    C        0      0        2 
  22   chr22_4084633     ASom    A    C        0      0        2 
  22   chr22_4084633     HCab    A    C        0      0        2 
  22   chr22_4084633     HPrz    A    C        0      0        2 
  22   chr22_4084633     ZBoe    A    C        1      2        2 
  22   chr22_4084633     ZGre    A    C        1      2        2 
  22   chr22_4084633     ZHar    A    C        0      0        2 
  22   chr22_4084633   Sample    A    C        0      0        2 
  22   chr22_4098656     AAsi    C    A        0      0        2 
  22   chr22_4098656     AKia    C    A        0      0        2 
  22   chr22_4098656     AOna    C    A        0      0        2 
  22   chr22_4098656     ASom    C    A        0      0        2 
  22   chr22_4098656     HCab    C    A        1      2        2 
  22   chr22_4098656     HPrz    C    A        1      2        2 
  22   chr22_4098656     ZBoe    C    A        0      0        2 
  22   chr22_4098656     ZGre    C    A        0      0        2 
  22   chr22_4098656     ZHar    C    A        0      0        2 
  22   chr22_4098656   Sample    C    A        0      0        2 
  22   chr22_4101114     AAsi    A    T        0      0        2 
  22   chr22_4101114     AKia    A    T        0      0        2 
  22   chr22_4101114     AOna    A    T        0      0        2 
  22   chr22_4101114     ASom    A    T        0      0        2 
  22   chr22_4101114     HCab    A    T        1      2        2 
  22   chr22_4101114     HPrz    A    T        1      2        2 
  22   chr22_4101114     ZBoe    A    T        0      0        2 
  22   chr22_4101114     ZGre    A    T        0      0        2 
  22   chr22_4101114     ZHar    A    T        0      0        2 
  22   chr22_4101114   Sample    A    T        0      0        2 
  22   chr22_4117439     AAsi    A    T        0      0        2 
  22   chr22_4117439     AKia    A    T        0      0        2 
  22   chr22_4117439     AOna    A    T        0      0        2 
  22   chr22_4117439     ASom    A    T        0      0        2 
  22   chr22_4117439     HCab    A    T        1      2        2 
  22   chr22_4117439     HPrz    A    T        1      2        2 
  22   chr22_4117439     ZBoe    A    T        0      0        2 
  22   chr22_4117439     ZGre    A    T        0      0        2 
  22   chr22_4117439     ZHar    A    T        0      0        2 
  22   chr22_4117439   Sample    A    T        0      0        2 
  22   chr22_4199330     AAsi    C    A        0      0        2 
  22   chr22_4199330     AKia    C    A        0      0        2 
  22   chr22_4199330     AOna    C    A        0      0        2 
  22   chr22_4199330     ASom    C    A        0      0        2 
  22   chr22_4199330     HCab    C    A      0.5      1        2 
  22   chr22_4199330     HPrz    C    A        0      0        2 
  22   chr22_4199330     ZBoe    C    A        0      0        2 
  22   chr22_4199330     ZGre    C    A        0      0        2 
  22   chr22_4199330     ZHar    C    A        0      0        2 
  22   chr22_4199330   Sample    C    A        0      0        2 
  22   chr22_4210852     AAsi    G    T        0      0        2 
  22   chr22_4210852     AKia    G    T        0      0        2 
  22   chr22_4210852     AOna    G    T        0      0        2 
  22   chr22_4210852     ASom    G    T        0      0        2 
  22   chr22_4210852     HCab    G    T        0      0        2 
  22   chr22_4210852     HPrz    G    T        0      0        2 
  22   chr22_4210852     ZBoe    G    T      0.5      1        2 
  22   chr22_4210852     ZGre    G    T        1      2        2 
  22   chr22_4210852     ZHar    G    T        0      0        2 
  22   chr22_4210852   Sample    G    T        0      0        2 
  22   chr22_4213031     AAsi    T    G        0      0        2 
  22   chr22_4213031     AKia    T    G        0      0        2 
  22   chr22_4213031     AOna    T    G        0      0        2 
  22   chr22_4213031     ASom    T    G        0      0        2 
  22   chr22_4213031     HCab    T    G        1      2        2 
  22   chr22_4213031     HPrz    T    G        1      2        2 
  22   chr22_4213031     ZBoe    T    G        0      0        2 
  22   chr22_4213031     ZGre    T    G        0      0        2 
  22   chr22_4213031     ZHar    T    G        0      0        2 
  22   chr22_4213031   Sample    T    G        0      0        2 
  22   chr22_4236791     AAsi    A    T        0      0        2 
  22   chr22_4236791     AKia    A    T        0      0        2 
  22   chr22_4236791     AOna    A    T        0      0        2 
  22   chr22_4236791     ASom    A    T        0      0        2 
  22   chr22_4236791     HCab    A    T        0      0        2 
  22   chr22_4236791     HPrz    A    T        1      2        2 
  22   chr22_4236791     ZBoe    A    T        0      0        2 
  22   chr22_4236791     ZGre    A    T        0      0        2 
  22   chr22_4236791     ZHar    A    T        0      0        2 
  22   chr22_4236791   Sample    A    T        0      0        2 
  22   chr22_4238803     AAsi    T    A        0      0        2 
  22   chr22_4238803     AKia    T    A        0      0        2 
  22   chr22_4238803     AOna    T    A        0      0        2 
  22   chr22_4238803     ASom    T    A        0      0        2 
  22   chr22_4238803     HCab    T    A        0      0        2 
  22   chr22_4238803     HPrz    T    A        0      0        2 
  22   chr22_4238803     ZBoe    T    A      0.5      1        2 
  22   chr22_4238803     ZGre    T    A        0      0        2 
  22   chr22_4238803     ZHar    T    A        0      0        2 
  22   chr22_4238803   Sample    T    A        0      0        2 
  22   chr22_4252967     AAsi    T    G        0      0        2 
  22   chr22_4252967     AKia    T    G        0      0        2 
  22   chr22_4252967     AOna    T    G        0      0        2 
  22   chr22_4252967     ASom    T    G        0      0        2 
  22   chr22_4252967     HCab    T    G        0      0        2 
  22   chr22_4252967     HPrz    T    G        0      0        2 
  22   chr22_4252967     ZBoe    T    G      0.5      1        2 
  22   chr22_4252967     ZGre    T    G        0      0        2 
  22   chr22_4252967     ZHar    T    G        0      0        2 
  22   chr22_4252967   Sample    T    G        0      0        2 
  22   chr22_4267506     AAsi    G    C        0      0        2 
  22   chr22_4267506     AKia    G    C        0      0        2 
  22   chr22_4267506     AOna    G    C        0      0        2 
  22   chr22_4267506     ASom    G    C        0      0        2 
  22   chr22_4267506     HCab    G    C        0      0        2 
  22   chr22_4267506     HPrz    G    C      0.5      1        2 
  22   chr22_4267506     ZBoe    G    C        0      0        2 
  22   chr22_4267506     ZGre    G    C        0      0        2 
  22   chr22_4267506     ZHar    G    C        0      0        2 
  22   chr22_4267506   Sample    G    C        0      0        2 
  22   chr22_4267702     AAsi    A    C        0      0        2 
  22   chr22_4267702     AKia    A    C        0      0        2 
  22   chr22_4267702     AOna    A    C        0      0        2 
  22   chr22_4267702     ASom    A    C        0      0        2 
  22   chr22_4267702     HCab    A    C      0.5      1        2 
  22   chr22_4267702     HPrz    A    C        0      0        2 
  22   chr22_4267702     ZBoe    A    C        0      0        2 
  22   chr22_4267702     ZGre    A    C        0      0        2 
  22   chr22_4267702     ZHar    A    C        0      0        2 
  22   chr22_4267702   Sample    A    C        0      0        2 
  22   chr22_4289808     AAsi    G    T        1      2        2 
  22   chr22_4289808     AKia    G    T        0      0        2 
  22   chr22_4289808     AOna    G    T        0      0        2 
  22   chr22_4289808     ASom    G    T        1      2        2 
  22   chr22_4289808     HCab    G    T        0      0        2 
  22   chr22_4289808     HPrz    G    T        0      0        2 
  22   chr22_4289808     ZBoe    G    T        0      0        2 
  22   chr22_4289808     ZGre    G    T        0      0        2 
  22   chr22_4289808     ZHar    G    T        0      0        2 
  22   chr22_4289808   Sample    G    T        1      2        2 
  22   chr22_4367172     AAsi    G    C        0      0        2 
  22   chr22_4367172     AKia    G    C        1      2        2 
  22   chr22_4367172     AOna    G    C        0      0        2 
  22   chr22_4367172     ASom    G    C        0      0        2 
  22   chr22_4367172     HCab    G    C        0      0        2 
  22   chr22_4367172     HPrz    G    C        0      0        2 
  22   chr22_4367172     ZBoe    G    C        0      0        2 
  22   chr22_4367172     ZGre    G    C        0      0        2 
  22   chr22_4367172     ZHar    G    C        0      0        2 
  22   chr22_4367172   Sample    G    C        0      0        2 
  22   chr22_4367450     AAsi    G    C        0      0        2 
  22   chr22_4367450     AKia    G    C        0      0        2 
  22   chr22_4367450     AOna    G    C        0      0        2 
  22   chr22_4367450     ASom    G    C        1      2        2 
  22   chr22_4367450     HCab    G    C        0      0        2 
  22   chr22_4367450     HPrz    G    C        0      0        2 
  22   chr22_4367450     ZBoe    G    C        0      0        2 
  22   chr22_4367450     ZGre    G    C        0      0        2 
  22   chr22_4367450     ZHar    G    C        0      0        2 
  22   chr22_4367450   Sample    G    C        0      0        2 
  22   chr22_4371731     AAsi    A    C        0      0        2 
  22   chr22_4371731     AKia    A    C        0      0        2 
  22   chr22_4371731     AOna    A    C        0      0        2 
  22   chr22_4371731     ASom    A    C        0      0        2 
  22   chr22_4371731     HCab    A    C        0      0        2 
  22   chr22_4371731     HPrz    A    C        0      0        2 
  22   chr22_4371731     ZBoe    A    C        0      0        2 
  22   chr22_4371731     ZGre    A    C        0      0        2 
  22   chr22_4371731     ZHar    A    C        1      2        2 
  22   chr22_4371731   Sample    A    C        0      0        2 
  22   chr22_4387581     AAsi    G    C        0      0        2 
  22   chr22_4387581     AKia    G    C        0      0        2 
  22   chr22_4387581     AOna    G    C        0      0        2 
  22   chr22_4387581     ASom    G    C        0      0        2 
  22   chr22_4387581     HCab    G    C        1      2        2 
  22   chr22_4387581     HPrz    G    C        1      2        2 
  22   chr22_4387581     ZBoe    G    C        0      0        2 
  22   chr22_4387581     ZGre    G    C        0      0        2 
  22   chr22_4387581     ZHar    G    C        0      0        2 
  22   chr22_4387581   Sample    G    C        0      0        2 
  22   chr22_4409249     AAsi    C    A        0      0        2 
  22   chr22_4409249     AKia    C    A        1      2        2 
  22   chr22_4409249     AOna    C    A        0      0        2 
  22   chr22_4409249     ASom    C    A        0      0        2 
  22   chr22_4409249     HCab    C    A        0      0        2 
  22   chr22_4409249     HPrz    C    A        0      0        2 
  22   chr22_4409249     ZBoe    C    A        0      0        2 
  22   chr22_4409249     ZGre    C    A        0      0        2 
  22   chr22_4409249     ZHar    C    A        0      0        2 
  22   chr22_4409249   Sample    C    A        0      0        2 
  22   chr22_4409798     AAsi    T    G        0      0        2 
  22   chr22_4409798     AKia    T    G        0      0        2 
  22   chr22_4409798     AOna    T    G        0      0        2 
  22   chr22_4409798     ASom    T    G        0      0        2 
  22   chr22_4409798     HCab    T    G        1      2        2 
  22   chr22_4409798     HPrz    T    G      0.5      1        2 
  22   chr22_4409798     ZBoe    T    G        0      0        2 
  22   chr22_4409798     ZGre    T    G        0      0        2 
  22   chr22_4409798     ZHar    T    G        0      0        2 
  22   chr22_4409798   Sample    T    G        0      0        2 
  22   chr22_4432120     AAsi    A    C        0      0        2 
  22   chr22_4432120     AKia    A    C        0      0        2 
  22   chr22_4432120     AOna    A    C        0      0        2 
  22   chr22_4432120     ASom    A    C        0      0        2 
  22   chr22_4432120     HCab    A    C        0      0        2 
  22   chr22_4432120     HPrz    A    C      0.5      1        2 
  22   chr22_4432120     ZBoe    A    C        0      0        2 
  22   chr22_4432120     ZGre    A    C        0      0        2 
  22   chr22_4432120     ZHar    A    C        0      0        2 
  22   chr22_4432120   Sample    A    C        0      0        2 
  22   chr22_4468425     AAsi    G    C        0      0        2 
  22   chr22_4468425     AKia    G    C        0      0        2 
  22   chr22_4468425     AOna    G    C        0      0        2 
  22   chr22_4468425     ASom    G    C        0      0        2 
  22   chr22_4468425     HCab    G    C        1      2        2 
  22   chr22_4468425     HPrz    G    C        1      2        2 
  22   chr22_4468425     ZBoe    G    C        0      0        2 
  22   chr22_4468425     ZGre    G    C        0      0        2 
  22   chr22_4468425     ZHar    G    C        0      0        2 
  22   chr22_4468425   Sample    G    C        0      0        2 
  22   chr22_4476170     AAsi    G    C        0      0        2 
  22   chr22_4476170     AKia    G    C        0      0        2 
  22   chr22_4476170     AOna    G    C        0      0        2 
  22   chr22_4476170     ASom    G    C        0      0        2 
  22   chr22_4476170     HCab    G    C        1      2        2 
  22   chr22_4476170     HPrz    G    C        1      2        2 
  22   chr22_4476170     ZBoe    G    C        0      0        2 
  22   chr22_4476170     ZGre    G    C        0      0        2 
  22   chr22_4476170     ZHar    G    C        0      0        2 
  22   chr22_4476170   Sample    G    C        0      0        2 
  22   chr22_4498221     AAsi    T    A        0      0        2 
  22   chr22_4498221     AKia    T    A        1      2        2 
  22   chr22_4498221     AOna    T    A        1      2        2 
  22   chr22_4498221     ASom    T    A        0      0        2 
  22   chr22_4498221     HCab    T    A        0      0        2 
  22   chr22_4498221     HPrz    T    A        0      0        2 
  22   chr22_4498221     ZBoe    T    A        0      0        2 
  22   chr22_4498221     ZGre    T    A        0      0        2 
  22   chr22_4498221     ZHar    T    A        0      0        2 
  22   chr22_4498221   Sample    T    A        0      0        2 
  22   chr22_4524336     AAsi    G    T        0      0        2 
  22   chr22_4524336     AKia    G    T        1      2        2 
  22   chr22_4524336     AOna    G    T        1      2        2 
  22   chr22_4524336     ASom    G    T        0      0        2 
  22   chr22_4524336     HCab    G    T        0      0        2 
  22   chr22_4524336     HPrz    G    T        0      0        2 
  22   chr22_4524336     ZBoe    G    T        0      0        2 
  22   chr22_4524336     ZGre    G    T        0      0        2 
  22   chr22_4524336     ZHar    G    T        0      0        2 
  22   chr22_4524336   Sample    G    T        0      0        2 
  22   chr22_4533832     AAsi    A    T        0      0        2 
  22   chr22_4533832     AKia    A    T        0      0        2 
  22   chr22_4533832     AOna    A    T        0      0        2 
  22   chr22_4533832     ASom    A    T        0      0        2 
  22   chr22_4533832     HCab    A    T        1      2        2 
  22   chr22_4533832     HPrz    A    T        1      2        2 
  22   chr22_4533832     ZBoe    A    T        0      0        2 
  22   chr22_4533832     ZGre    A    T        0      0        2 
  22   chr22_4533832     ZHar    A    T        0      0        2 
  22   chr22_4533832   Sample    A    T        0      0        2 
  22   chr22_4555305     AAsi    T    A        0      0        2 
  22   chr22_4555305     AKia    T    A        0      0        2 
  22   chr22_4555305     AOna    T    A        0      0        2 
  22   chr22_4555305     ASom    T    A        0      0        2 
  22   chr22_4555305     HCab    T    A        0      0        2 
  22   chr22_4555305     HPrz    T    A      0.5      1        2 
  22   chr22_4555305     ZBoe    T    A        0      0        2 
  22   chr22_4555305     ZGre    T    A        0      0        2 
  22   chr22_4555305     ZHar    T    A        0      0        2 
  22   chr22_4555305   Sample    T    A        0      0        2 
  22   chr22_4572566     AAsi    T    A        0      0        2 
  22   chr22_4572566     AKia    T    A        0      0        2 
  22   chr22_4572566     AOna    T    A        0      0        2 
  22   chr22_4572566     ASom    T    A        0      0        2 
  22   chr22_4572566     HCab    T    A        1      2        2 
  22   chr22_4572566     HPrz    T    A        1      2        2 
  22   chr22_4572566     ZBoe    T    A        0      0        2 
  22   chr22_4572566     ZGre    T    A        0      0        2 
  22   chr22_4572566     ZHar    T    A        0      0        2 
  22   chr22_4572566   Sample    T    A        0      0        2 
  22   chr22_4581486     AAsi    C    A        0      0        2 
  22   chr22_4581486     AKia    C    A        0      0        2 
  22   chr22_4581486     AOna    C    A        0      0        2 
  22   chr22_4581486     ASom    C    A        0      0        2 
  22   chr22_4581486     HCab    C    A        0      0        2 
  22   chr22_4581486     HPrz    C    A        0      0        2 
  22   chr22_4581486     ZBoe    C    A      0.5      1        2 
  22   chr22_4581486     ZGre    C    A        0      0        2 
  22   chr22_4581486     ZHar    C    A        0      0        2 
  22   chr22_4581486   Sample    C    A        0      0        2 
  22   chr22_4583281     AAsi    G    C        0      0        2 
  22   chr22_4583281     AKia    G    C        0      0        2 
  22   chr22_4583281     AOna    G    C        0      0        2 
  22   chr22_4583281     ASom    G    C        0      0        2 
  22   chr22_4583281     HCab    G    C        0      0        2 
  22   chr22_4583281     HPrz    G    C      0.5      1        2 
  22   chr22_4583281     ZBoe    G    C        0      0        2 
  22   chr22_4583281     ZGre    G    C        0      0        2 
  22   chr22_4583281     ZHar    G    C        0      0        2 
  22   chr22_4583281   Sample    G    C        0      0        2 
  22   chr22_4584829     AAsi    T    G        0      0        2 
  22   chr22_4584829     AKia    T    G        1      2        2 
  22   chr22_4584829     AOna    T    G        1      2        2 
  22   chr22_4584829     ASom    T    G        0      0        2 
  22   chr22_4584829     HCab    T    G        0      0        2 
  22   chr22_4584829     HPrz    T    G        0      0        2 
  22   chr22_4584829     ZBoe    T    G        0      0        2 
  22   chr22_4584829     ZGre    T    G        0      0        2 
  22   chr22_4584829     ZHar    T    G        0      0        2 
  22   chr22_4584829   Sample    T    G        0      0        2 
  22   chr22_4615484     AAsi    C    G        0      0        2 
  22   chr22_4615484     AKia    C    G      0.5      1        2 
  22   chr22_4615484     AOna    C    G        0      0        2 
  22   chr22_4615484     ASom    C    G        0      0        2 
  22   chr22_4615484     HCab    C    G        0      0        2 
  22   chr22_4615484     HPrz    C    G        0      0        2 
  22   chr22_4615484     ZBoe    C    G        0      0        2 
  22   chr22_4615484     ZGre    C    G        0      0        2 
  22   chr22_4615484     ZHar    C    G        0      0        2 
  22   chr22_4615484   Sample    C    G        0      0        2 
  22   chr22_4628213     AAsi    C    G        0      0        2 
  22   chr22_4628213     AKia    C    G        0      0        2 
  22   chr22_4628213     AOna    C    G        0      0        2 
  22   chr22_4628213     ASom    C    G        0      0        2 
  22   chr22_4628213     HCab    C    G      0.5      1        2 
  22   chr22_4628213     HPrz    C    G      0.5      1        2 
  22   chr22_4628213     ZBoe    C    G        0      0        2 
  22   chr22_4628213     ZGre    C    G        0      0        2 
  22   chr22_4628213     ZHar    C    G        0      0        2 
  22   chr22_4628213   Sample    C    G        0      0        2 
  22   chr22_4668216     AAsi    T    G        0      0        2 
  22   chr22_4668216     AKia    T    G        1      2        2 
  22   chr22_4668216     AOna    T    G        0      0        2 
  22   chr22_4668216     ASom    T    G        0      0        2 
  22   chr22_4668216     HCab    T    G        0      0        2 
  22   chr22_4668216     HPrz    T    G        0      0        2 
  22   chr22_4668216     ZBoe    T    G        0      0        2 
  22   chr22_4668216     ZGre    T    G        0      0        2 
  22   chr22_4668216     ZHar    T    G        0      0        2 
  22   chr22_4668216   Sample    T    G        0      0        2 
  22   chr22_4681761     AAsi    C    G        0      0        2 
  22   chr22_4681761     AKia    C    G        0      0        2 
  22   chr22_4681761     AOna    C    G        0      0        2 
  22   chr22_4681761     ASom    C    G        0      0        2 
  22   chr22_4681761     HCab    C    G        1      2        2 
  22   chr22_4681761     HPrz    C    G      0.5      1        2 
  22   chr22_4681761     ZBoe    C    G        0      0        2 
  22   chr22_4681761     ZGre    C    G        0      0        2 
  22   chr22_4681761     ZHar    C    G        0      0        2 
  22   chr22_4681761   Sample    C    G        0      0        2 
  22   chr22_4684072     AAsi    G    T        0      0        2 
  22   chr22_4684072     AKia    G    T        0      0        2 
  22   chr22_4684072     AOna    G    T        0      0        2 
  22   chr22_4684072     ASom    G    T        0      0        2 
  22   chr22_4684072     HCab    G    T        0      0        2 
  22   chr22_4684072     HPrz    G    T        0      0        2 
  22   chr22_4684072     ZBoe    G    T        1      2        2 
  22   chr22_4684072     ZGre    G    T        0      0        2 
  22   chr22_4684072     ZHar    G    T        0      0        2 
  22   chr22_4684072   Sample    G    T        0      0        2 
  22   chr22_4704853     AAsi    A    C        0      0        2 
  22   chr22_4704853     AKia    A    C        1      2        2 
  22   chr22_4704853     AOna    A    C        1      2        2 
  22   chr22_4704853     ASom    A    C        0      0        2 
  22   chr22_4704853     HCab    A    C        0      0        2 
  22   chr22_4704853     HPrz    A    C        0      0        2 
  22   chr22_4704853     ZBoe    A    C        0      0        2 
  22   chr22_4704853     ZGre    A    C        0      0        2 
  22   chr22_4704853     ZHar    A    C        0      0        2 
  22   chr22_4704853   Sample    A    C        0      0        2 
  22   chr22_4736687     AAsi    T    A        0      0        2 
  22   chr22_4736687     AKia    T    A        0      0        2 
  22   chr22_4736687     AOna    T    A        0      0        2 
  22   chr22_4736687     ASom    T    A        0      0        2 
  22   chr22_4736687     HCab    T    A        1      2        2 
  22   chr22_4736687     HPrz    T    A        1      2        2 
  22   chr22_4736687     ZBoe    T    A        0      0        2 
  22   chr22_4736687     ZGre    T    A        0      0        2 
  22   chr22_4736687     ZHar    T    A        0      0        2 
  22   chr22_4736687   Sample    T    A        0      0        2 
  22   chr22_4742617     AAsi    A    T        0      0        2 
  22   chr22_4742617     AKia    A    T        0      0        2 
  22   chr22_4742617     AOna    A    T        0      0        2 
  22   chr22_4742617     ASom    A    T        0      0        2 
  22   chr22_4742617     HCab    A    T      0.5      1        2 
  22   chr22_4742617     HPrz    A    T        0      0        2 
  22   chr22_4742617     ZBoe    A    T        0      0        2 
  22   chr22_4742617     ZGre    A    T        0      0        2 
  22   chr22_4742617     ZHar    A    T        0      0        2 
  22   chr22_4742617   Sample    A    T        0      0        2 
  22   chr22_4753563     AAsi    G    T        0      0        2 
  22   chr22_4753563     AKia    G    T        0      0        2 
  22   chr22_4753563     AOna    G    T        0      0        2 
  22   chr22_4753563     ASom    G    T        0      0        2 
  22   chr22_4753563     HCab    G    T        0      0        2 
  22   chr22_4753563     HPrz    G    T      0.5      1        2 
  22   chr22_4753563     ZBoe    G    T        0      0        2 
  22   chr22_4753563     ZGre    G    T        0      0        2 
  22   chr22_4753563     ZHar    G    T        0      0        2 
  22   chr22_4753563   Sample    G    T        0      0        2 
  22   chr22_4774810     AAsi    G    C        1      2        2 
  22   chr22_4774810     AKia    G    C        0      0        2 
  22   chr22_4774810     AOna    G    C        0      0        2 
  22   chr22_4774810     ASom    G    C        1      2        2 
  22   chr22_4774810     HCab    G    C        0      0        2 
  22   chr22_4774810     HPrz    G    C        0      0        2 
  22   chr22_4774810     ZBoe    G    C        0      0        2 
  22   chr22_4774810     ZGre    G    C        0      0        2 
  22   chr22_4774810     ZHar    G    C        0      0        2 
  22   chr22_4774810   Sample    G    C        1      2        2 
  22   chr22_4778370     AAsi    A    C        0      0        2 
  22   chr22_4778370     AKia    A    C        1      2        2 
  22   chr22_4778370     AOna    A    C        1      2        2 
  22   chr22_4778370     ASom    A    C        0      0        2 
  22   chr22_4778370     HCab    A    C        0      0        2 
  22   chr22_4778370     HPrz    A    C        0      0        2 
  22   chr22_4778370     ZBoe    A    C        0      0        2 
  22   chr22_4778370     ZGre    A    C        0      0        2 
  22   chr22_4778370     ZHar    A    C        0      0        2 
  22   chr22_4778370   Sample    A    C        0      0        2 
  22   chr22_4783847     AAsi    A    T        0      0        2 
  22   chr22_4783847     AKia    A    T        0      0        2 
  22   chr22_4783847     AOna    A    T        0      0        2 
  22   chr22_4783847     ASom    A    T        0      0        2 
  22   chr22_4783847     HCab    A    T        0      0        2 
  22   chr22_4783847     HPrz    A    T        0      0        2 
  22   chr22_4783847     ZBoe    A    T      0.5      1        2 
  22   chr22_4783847     ZGre    A    T        0      0        2 
  22   chr22_4783847     ZHar    A    T        0      0        2 
  22   chr22_4783847   Sample    A    T        0      0        2 
  22   chr22_4791207     AAsi    T    G        0      0        2 
  22   chr22_4791207     AKia    T    G        0      0        2 
  22   chr22_4791207     AOna    T    G        0      0        2 
  22   chr22_4791207     ASom    T    G        0      0        2 
  22   chr22_4791207     HCab    T    G        0      0        2 
  22   chr22_4791207     HPrz    T    G        0      0        2 
  22   chr22_4791207     ZBoe    T    G        0      0        2 
  22   chr22_4791207     ZGre    T    G        0      0        2 
  22   chr22_4791207     ZHar    T    G        1      2        2 
  22   chr22_4791207   Sample    T    G        0      0        2 
  22   chr22_4836739     AAsi    A    C        0      0        2 
  22   chr22_4836739     AKia    A    C        0      0        2 
  22   chr22_4836739     AOna    A    C        0      0        2 
  22   chr22_4836739     ASom    A    C        0      0        2 
  22   chr22_4836739     HCab    A    C        0      0        2 
  22   chr22_4836739     HPrz    A    C        0      0        2 
  22   chr22_4836739     ZBoe    A    C      0.5      1        2 
  22   chr22_4836739     ZGre    A    C        0      0        2 
  22   chr22_4836739     ZHar    A    C        0      0        2 
  22   chr22_4836739   Sample    A    C        0      0        2 
  22   chr22_4839338     AAsi    C    A        0      0        2 
  22   chr22_4839338     AKia    C    A        0      0        2 
  22   chr22_4839338     AOna    C    A        0      0        2 
  22   chr22_4839338     ASom    C    A        0      0        2 
  22   chr22_4839338     HCab    C    A        0      0        2 
  22   chr22_4839338     HPrz    C    A        0      0        2 
  22   chr22_4839338     ZBoe    C    A        1      2        2 
  22   chr22_4839338     ZGre    C    A        0      0        2 
  22   chr22_4839338     ZHar    C    A        0      0        2 
  22   chr22_4839338   Sample    C    A        0      0        2 
  22   chr22_4870296     AAsi    G    T        1      2        2 
  22   chr22_4870296     AKia    G    T        1      2        2 
  22   chr22_4870296     AOna    G    T        1      2        2 
  22   chr22_4870296     ASom    G    T        1      2        2 
  22   chr22_4870296     HCab    G    T        0      0        2 
  22   chr22_4870296     HPrz    G    T        0      0        2 
  22   chr22_4870296     ZBoe    G    T        0      0        2 
  22   chr22_4870296     ZGre    G    T        0      0        2 
  22   chr22_4870296     ZHar    G    T        0      0        2 
  22   chr22_4870296   Sample    G    T        1      2        2 
  22   chr22_4893174     AAsi    G    C        0      0        2 
  22   chr22_4893174     AKia    G    C        0      0        2 
  22   chr22_4893174     AOna    G    C        0      0        2 
  22   chr22_4893174     ASom    G    C        0      0        2 
  22   chr22_4893174     HCab    G    C        1      2        2 
  22   chr22_4893174     HPrz    G    C        1      2        2 
  22   chr22_4893174     ZBoe    G    C        0      0        2 
  22   chr22_4893174     ZGre    G    C        0      0        2 
  22   chr22_4893174     ZHar    G    C        0      0        2 
  22   chr22_4893174   Sample    G    C        0      0        2 
  22   chr22_4902866     AAsi    A    C        0      0        2 
  22   chr22_4902866     AKia    A    C        0      0        2 
  22   chr22_4902866     AOna    A    C        0      0        2 
  22   chr22_4902866     ASom    A    C        1      2        2 
  22   chr22_4902866     HCab    A    C        0      0        2 
  22   chr22_4902866     HPrz    A    C        0      0        2 
  22   chr22_4902866     ZBoe    A    C        0      0        2 
  22   chr22_4902866     ZGre    A    C        0      0        2 
  22   chr22_4902866     ZHar    A    C        0      0        2 
  22   chr22_4902866   Sample    A    C        0      0        2 
  22   chr22_4936942     AAsi    T    G        0      0        2 
  22   chr22_4936942     AKia    T    G        0      0        2 
  22   chr22_4936942     AOna    T    G        0      0        2 
  22   chr22_4936942     ASom    T    G        0      0        2 
  22   chr22_4936942     HCab    T    G        0      0        2 
  22   chr22_4936942     HPrz    T    G        0      0        2 
  22   chr22_4936942     ZBoe    T    G        0      0        2 
  22   chr22_4936942     ZGre    T    G        0      0        2 
  22   chr22_4936942     ZHar    T    G        1      2        2 
  22   chr22_4936942   Sample    T    G        0      0        2 
  22   chr22_4943462     AAsi    C    G        0      0        2 
  22   chr22_4943462     AKia    C    G        0      0        2 
  22   chr22_4943462     AOna    C    G        0      0        2 
  22   chr22_4943462     ASom    C    G        0      0        2 
  22   chr22_4943462     HCab    C    G        0      0        2 
  22   chr22_4943462     HPrz    C    G        0      0        2 
  22   chr22_4943462     ZBoe    C    G        0      0        2 
  22   chr22_4943462     ZGre    C    G      0.5      1        2 
  22   chr22_4943462     ZHar    C    G        0      0        2 
  22   chr22_4943462   Sample    C    G        0      0        2 
  22   chr22_4956722     AAsi    G    T        0      0        2 
  22   chr22_4956722     AKia    G    T        0      0        2 
  22   chr22_4956722     AOna    G    T        0      0        2 
  22   chr22_4956722     ASom    G    T        0      0        2 
  22   chr22_4956722     HCab    G    T        1      2        2 
  22   chr22_4956722     HPrz    G    T        1      2        2 
  22   chr22_4956722     ZBoe    G    T        0      0        2 
  22   chr22_4956722     ZGre    G    T        0      0        2 
  22   chr22_4956722     ZHar    G    T        0      0        2 
  22   chr22_4956722   Sample    G    T        0      0        2 
  22   chr22_4957693     AAsi    C    A        0      0        2 
  22   chr22_4957693     AKia    C    A        0      0        2 
  22   chr22_4957693     AOna    C    A        0      0        2 
  22   chr22_4957693     ASom    C    A        0      0        2 
  22   chr22_4957693     HCab    C    A        0      0        2 
  22   chr22_4957693     HPrz    C    A        0      0        2 
  22   chr22_4957693     ZBoe    C    A        0      0        2 
  22   chr22_4957693     ZGre    C    A        0      0        2 
  22   chr22_4957693     ZHar    C    A        1      2        2 
  22   chr22_4957693   Sample    C    A        0      0        2 
  22   chr22_4966792     AAsi    A    C        0      0        2 
  22   chr22_4966792     AKia    A    C        1      2        2 
  22   chr22_4966792     AOna    A    C        0      0        2 
  22   chr22_4966792     ASom    A    C        0      0        2 
  22   chr22_4966792     HCab    A    C        0      0        2 
  22   chr22_4966792     HPrz    A    C        0      0        2 
  22   chr22_4966792     ZBoe    A    C        0      0        2 
  22   chr22_4966792     ZGre    A    C        0      0        2 
  22   chr22_4966792     ZHar    A    C        0      0        2 
  22   chr22_4966792   Sample    A    C        0      0        2 
  22   chr22_4991277     AAsi    C    A        0      0        2 
  22   chr22_4991277     AKia    C    A        0      0        2 
  22   chr22_4991277     AOna    C    A      0.5      1        2 
  22   chr22_4991277     ASom    C    A        0      0        2 
  22   chr22_4991277     HCab    C    A        0      0        2 
  22   chr22_4991277     HPrz    C    A        0      0        2 
  22   chr22_4991277     ZBoe    C    A        0      0        2 
  22   chr22_4991277     ZGre    C    A        0      0        2 
  22   chr22_4991277     ZHar    C    A        0      0        2 
  22   chr22_4991277   Sample    C    A        0      0        2 
  22   chr22_4992573     AAsi    A    T        0      0        2 
  22   chr22_4992573     AKia    A    T        1      2        2 
  22   chr22_4992573     AOna    A    T        1      2        2 
  22   chr22_4992573     ASom    A    T        0      0        2 
  22   chr22_4992573     HCab    A    T        0      0        2 
  22   chr22_4992573     HPrz    A    T        0      0        2 
  22   chr22_4992573     ZBoe    A    T        0      0        2 
  22   chr22_4992573     ZGre    A    T        0      0        2 
  22   chr22_4992573     ZHar    A    T        0      0        2 
  22   chr22_4992573   Sample    A    T        0      0        2 
  22   chr22_5016011     AAsi    A    C        0      0        2 
  22   chr22_5016011     AKia    A    C        0      0        2 
  22   chr22_5016011     AOna    A    C      0.5      1        2 
  22   chr22_5016011     ASom    A    C        0      0        2 
  22   chr22_5016011     HCab    A    C        0      0        2 
  22   chr22_5016011     HPrz    A    C        0      0        2 
  22   chr22_5016011     ZBoe    A    C        0      0        2 
  22   chr22_5016011     ZGre    A    C        0      0        2 
  22   chr22_5016011     ZHar    A    C        0      0        2 
  22   chr22_5016011   Sample    A    C        0      0        2 
  22   chr22_5074304     AAsi    A    C        0      0        2 
  22   chr22_5074304     AKia    A    C        0      0        2 
  22   chr22_5074304     AOna    A    C        0      0        2 
  22   chr22_5074304     ASom    A    C        0      0        2 
  22   chr22_5074304     HCab    A    C        0      0        2 
  22   chr22_5074304     HPrz    A    C        0      0        2 
  22   chr22_5074304     ZBoe    A    C        1      2        2 
  22   chr22_5074304     ZGre    A    C        0      0        2 
  22   chr22_5074304     ZHar    A    C        0      0        2 
  22   chr22_5074304   Sample    A    C        0      0        2 
  22   chr22_5113966     AAsi    T    A        0      0        2 
  22   chr22_5113966     AKia    T    A        1      2        2 
  22   chr22_5113966     AOna    T    A      0.5      1        2 
  22   chr22_5113966     ASom    T    A        0      0        2 
  22   chr22_5113966     HCab    T    A        0      0        2 
  22   chr22_5113966     HPrz    T    A        0      0        2 
  22   chr22_5113966     ZBoe    T    A        0      0        2 
  22   chr22_5113966     ZGre    T    A        0      0        2 
  22   chr22_5113966     ZHar    T    A        0      0        2 
  22   chr22_5113966   Sample    T    A        0      0        2 
  22   chr22_5118823     AAsi    A    T        0      0        2 
  22   chr22_5118823     AKia    A    T        0      0        2 
  22   chr22_5118823     AOna    A    T        0      0        2 
  22   chr22_5118823     ASom    A    T        1      2        2 
  22   chr22_5118823     HCab    A    T        0      0        2 
  22   chr22_5118823     HPrz    A    T        0      0        2 
  22   chr22_5118823     ZBoe    A    T        0      0        2 
  22   chr22_5118823     ZGre    A    T        0      0        2 
  22   chr22_5118823     ZHar    A    T        0      0        2 
  22   chr22_5118823   Sample    A    T        0      0        2 
  22   chr22_5119097     AAsi    G    C        0      0        2 
  22   chr22_5119097     AKia    G    C        0      0        2 
  22   chr22_5119097     AOna    G    C        0      0        2 
  22   chr22_5119097     ASom    G    C        0      0        2 
  22   chr22_5119097     HCab    G    C        1      2        2 
  22   chr22_5119097     HPrz    G    C        1      2        2 
  22   chr22_5119097     ZBoe    G    C        0      0        2 
  22   chr22_5119097     ZGre    G    C        0      0        2 
  22   chr22_5119097     ZHar    G    C        0      0        2 
  22   chr22_5119097   Sample    G    C        0      0        2 
  22   chr22_5121736     AAsi    C    A        0      0        2 
  22   chr22_5121736     AKia    C    A        0      0        2 
  22   chr22_5121736     AOna    C    A        0      0        2 
  22   chr22_5121736     ASom    C    A        0      0        2 
  22   chr22_5121736     HCab    C    A        0      0        2 
  22   chr22_5121736     HPrz    C    A        0      0        2 
  22   chr22_5121736     ZBoe    C    A        0      0        2 
  22   chr22_5121736     ZGre    C    A        0      0        2 
  22   chr22_5121736     ZHar    C    A        1      2        2 
  22   chr22_5121736   Sample    C    A        0      0        2 
  22   chr22_5134622     AAsi    G    T        0      0        2 
  22   chr22_5134622     AKia    G    T        0      0        2 
  22   chr22_5134622     AOna    G    T        0      0        2 
  22   chr22_5134622     ASom    G    T      0.5      1        2 
  22   chr22_5134622     HCab    G    T        0      0        2 
  22   chr22_5134622     HPrz    G    T        0      0        2 
  22   chr22_5134622     ZBoe    G    T        0      0        2 
  22   chr22_5134622     ZGre    G    T        0      0        2 
  22   chr22_5134622     ZHar    G    T        0      0        2 
  22   chr22_5134622   Sample    G    T        0      0        2 
  22   chr22_5158686     AAsi    G    T        0      0        2 
  22   chr22_5158686     AKia    G    T        0      0        2 
  22   chr22_5158686     AOna    G    T        0      0        2 
  22   chr22_5158686     ASom    G    T        0      0        2 
  22   chr22_5158686     HCab    G    T        1      2        2 
  22   chr22_5158686     HPrz    G    T        1      2        2 
  22   chr22_5158686     ZBoe    G    T        0      0        2 
  22   chr22_5158686     ZGre    G    T        0      0        2 
  22   chr22_5158686     ZHar    G    T        0      0        2 
  22   chr22_5158686   Sample    G    T        0      0        2 
  22   chr22_5160120     AAsi    G    C        0      0        2 
  22   chr22_5160120     AKia    G    C        1      2        2 
  22   chr22_5160120     AOna    G    C      0.5      1        2 
  22   chr22_5160120     ASom    G    C        0      0        2 
  22   chr22_5160120     HCab    G    C        0      0        2 
  22   chr22_5160120     HPrz    G    C        0      0        2 
  22   chr22_5160120     ZBoe    G    C        0      0        2 
  22   chr22_5160120     ZGre    G    C        0      0        2 
  22   chr22_5160120     ZHar    G    C        0      0        2 
  22   chr22_5160120   Sample    G    C        0      0        2 
  22   chr22_5162690     AAsi    C    G        0      0        2 
  22   chr22_5162690     AKia    C    G        0      0        2 
  22   chr22_5162690     AOna    C    G        0      0        2 
  22   chr22_5162690     ASom    C    G        0      0        2 
  22   chr22_5162690     HCab    C    G        0      0        2 
  22   chr22_5162690     HPrz    C    G        0      0        2 
  22   chr22_5162690     ZBoe    C    G      0.5      1        2 
  22   chr22_5162690     ZGre    C    G        0      0        2 
  22   chr22_5162690     ZHar    C    G        0      0        2 
  22   chr22_5162690   Sample    C    G        0      0        2 
  22   chr22_5167872     AAsi    T    G        0      0        2 
  22   chr22_5167872     AKia    T    G        0      0        2 
  22   chr22_5167872     AOna    T    G        0      0        2 
  22   chr22_5167872     ASom    T    G        0      0        2 
  22   chr22_5167872     HCab    T    G        1      2        2 
  22   chr22_5167872     HPrz    T    G        1      2        2 
  22   chr22_5167872     ZBoe    T    G        0      0        2 
  22   chr22_5167872     ZGre    T    G        0      0        2 
  22   chr22_5167872     ZHar    T    G        0      0        2 
  22   chr22_5167872   Sample    T    G        0      0        2 
  22   chr22_5169710     AAsi    C    A        0      0        2 
  22   chr22_5169710     AKia    C    A        0      0        2 
  22   chr22_5169710     AOna    C    A        0      0        2 
  22   chr22_5169710     ASom    C    A        0      0        2 
  22   chr22_5169710     HCab    C    A        1      2        2 
  22   chr22_5169710     HPrz    C    A        1      2        2 
  22   chr22_5169710     ZBoe    C    A        0      0        2 
  22   chr22_5169710     ZGre    C    A        0      0        2 
  22   chr22_5169710     ZHar    C    A        0      0        2 
  22   chr22_5169710   Sample    C    A        0      0        2 
  22   chr22_5180909     AAsi    C    G        0      0        2 
  22   chr22_5180909     AKia    C    G        1      2        2 
  22   chr22_5180909     AOna    C    G        1      2        2 
  22   chr22_5180909     ASom    C    G        0      0        2 
  22   chr22_5180909     HCab    C    G        0      0        2 
  22   chr22_5180909     HPrz    C    G        0      0        2 
  22   chr22_5180909     ZBoe    C    G        0      0        2 
  22   chr22_5180909     ZGre    C    G        0      0        2 
  22   chr22_5180909     ZHar    C    G        0      0        2 
  22   chr22_5180909   Sample    C    G        0      0        2 
  22   chr22_5225266     AAsi    C    A        0      0        2 
  22   chr22_5225266     AKia    C    A        0      0        2 
  22   chr22_5225266     AOna    C    A      0.5      1        2 
  22   chr22_5225266     ASom    C    A        0      0        2 
  22   chr22_5225266     HCab    C    A        0      0        2 
  22   chr22_5225266     HPrz    C    A        0      0        2 
  22   chr22_5225266     ZBoe    C    A        0      0        2 
  22   chr22_5225266     ZGre    C    A        0      0        2 
  22   chr22_5225266     ZHar    C    A        0      0        2 
  22   chr22_5225266   Sample    C    A        0      0        2 
  22   chr22_5238726     AAsi    A    T        0      0        2 
  22   chr22_5238726     AKia    A    T        0      0        2 
  22   chr22_5238726     AOna    A    T        0      0        2 
  22   chr22_5238726     ASom    A    T        0      0        2 
  22   chr22_5238726     HCab    A    T        0      0        2 
  22   chr22_5238726     HPrz    A    T      0.5      1        2 
  22   chr22_5238726     ZBoe    A    T        0      0        2 
  22   chr22_5238726     ZGre    A    T        0      0        2 
  22   chr22_5238726     ZHar    A    T        0      0        2 
  22   chr22_5238726   Sample    A    T        0      0        2 
  22   chr22_5239461     AAsi    C    G        0      0        2 
  22   chr22_5239461     AKia    C    G      0.5      1        2 
  22   chr22_5239461     AOna    C    G        0      0        2 
  22   chr22_5239461     ASom    C    G        0      0        2 
  22   chr22_5239461     HCab    C    G        0      0        2 
  22   chr22_5239461     HPrz    C    G        0      0        2 
  22   chr22_5239461     ZBoe    C    G        0      0        2 
  22   chr22_5239461     ZGre    C    G        0      0        2 
  22   chr22_5239461     ZHar    C    G        0      0        2 
  22   chr22_5239461   Sample    C    G        0      0        2 
  22   chr22_5242673     AAsi    A    C        1      2        2 
  22   chr22_5242673     AKia    A    C        0      0        2 
  22   chr22_5242673     AOna    A    C        0      0        2 
  22   chr22_5242673     ASom    A    C        0      0        2 
  22   chr22_5242673     HCab    A    C        0      0        2 
  22   chr22_5242673     HPrz    A    C        0      0        2 
  22   chr22_5242673     ZBoe    A    C        0      0        2 
  22   chr22_5242673     ZGre    A    C        0      0        2 
  22   chr22_5242673     ZHar    A    C        0      0        2 
  22   chr22_5242673   Sample    A    C        1      2        2 
  22   chr22_5273469     AAsi    C    A        0      0        2 
  22   chr22_5273469     AKia    C    A        0      0        2 
  22   chr22_5273469     AOna    C    A        0      0        2 
  22   chr22_5273469     ASom    C    A        0      0        2 
  22   chr22_5273469     HCab    C    A        0      0        2 
  22   chr22_5273469     HPrz    C    A        0      0        2 
  22   chr22_5273469     ZBoe    C    A        0      0        2 
  22   chr22_5273469     ZGre    C    A        0      0        2 
  22   chr22_5273469     ZHar    C    A        1      2        2 
  22   chr22_5273469   Sample    C    A        0      0        2 
  22   chr22_5299414     AAsi    C    G        0      0        2 
  22   chr22_5299414     AKia    C    G        0      0        2 
  22   chr22_5299414     AOna    C    G        0      0        2 
  22   chr22_5299414     ASom    C    G        0      0        2 
  22   chr22_5299414     HCab    C    G        1      2        2 
  22   chr22_5299414     HPrz    C    G        1      2        2 
  22   chr22_5299414     ZBoe    C    G        0      0        2 
  22   chr22_5299414     ZGre    C    G        0      0        2 
  22   chr22_5299414     ZHar    C    G        0      0        2 
  22   chr22_5299414   Sample    C    G        0      0        2 
  22   chr22_5300678     AAsi    C    G        0      0        2 
  22   chr22_5300678     AKia    C    G        0      0        2 
  22   chr22_5300678     AOna    C    G        0      0        2 
  22   chr22_5300678     ASom    C    G        0      0        2 
  22   chr22_5300678     HCab    C    G        0      0        2 
  22   chr22_5300678     HPrz    C    G        0      0        2 
  22   chr22_5300678     ZBoe    C    G        0      0        2 
  22   chr22_5300678     ZGre    C    G        0      0        2 
  22   chr22_5300678     ZHar    C    G        1      2        2 
  22   chr22_5300678   Sample    C    G        0      0        2 
  22   chr22_5310008     AAsi    G    T        0      0        2 
  22   chr22_5310008     AKia    G    T        0      0        2 
  22   chr22_5310008     AOna    G    T        0      0        2 
  22   chr22_5310008     ASom    G    T        0      0        2 
  22   chr22_5310008     HCab    G    T        0      0        2 
  22   chr22_5310008     HPrz    G    T        0      0        2 
  22   chr22_5310008     ZBoe    G    T        1      2        2 
  22   chr22_5310008     ZGre    G    T        1      2        2 
  22   chr22_5310008     ZHar    G    T        1      2        2 
  22   chr22_5310008   Sample    G    T        0      0        2 
  22   chr22_5326049     AAsi    A    T        0      0        2 
  22   chr22_5326049     AKia    A    T        0      0        2 
  22   chr22_5326049     AOna    A    T        0      0        2 
  22   chr22_5326049     ASom    A    T        0      0        2 
  22   chr22_5326049     HCab    A    T        0      0        2 
  22   chr22_5326049     HPrz    A    T      0.5      1        2 
  22   chr22_5326049     ZBoe    A    T        0      0        2 
  22   chr22_5326049     ZGre    A    T        0      0        2 
  22   chr22_5326049     ZHar    A    T        0      0        2 
  22   chr22_5326049   Sample    A    T        0      0        2 
  22   chr22_5350988     AAsi    G    C        0      0        2 
  22   chr22_5350988     AKia    G    C        0      0        2 
  22   chr22_5350988     AOna    G    C        0      0        2 
  22   chr22_5350988     ASom    G    C        0      0        2 
  22   chr22_5350988     HCab    G    C        1      2        2 
  22   chr22_5350988     HPrz    G    C        1      2        2 
  22   chr22_5350988     ZBoe    G    C        0      0        2 
  22   chr22_5350988     ZGre    G    C        0      0        2 
  22   chr22_5350988     ZHar    G    C        0      0        2 
  22   chr22_5350988   Sample    G    C        0      0        2 
  22   chr22_5355948     AAsi    T    A        0      0        2 
  22   chr22_5355948     AKia    T    A        0      0        2 
  22   chr22_5355948     AOna    T    A        0      0        2 
  22   chr22_5355948     ASom    T    A        0      0        2 
  22   chr22_5355948     HCab    T    A        1      2        2 
  22   chr22_5355948     HPrz    T    A        1      2        2 
  22   chr22_5355948     ZBoe    T    A        0      0        2 
  22   chr22_5355948     ZGre    T    A        0      0        2 
  22   chr22_5355948     ZHar    T    A        0      0        2 
  22   chr22_5355948   Sample    T    A        0      0        2 
  22   chr22_5356871     AAsi    C    G        0      0        2 
  22   chr22_5356871     AKia    C    G        0      0        2 
  22   chr22_5356871     AOna    C    G        1      2        2 
  22   chr22_5356871     ASom    C    G        0      0        2 
  22   chr22_5356871     HCab    C    G        0      0        2 
  22   chr22_5356871     HPrz    C    G        0      0        2 
  22   chr22_5356871     ZBoe    C    G        0      0        2 
  22   chr22_5356871     ZGre    C    G        0      0        2 
  22   chr22_5356871     ZHar    C    G        0      0        2 
  22   chr22_5356871   Sample    C    G        0      0        2 
  22   chr22_5360430     AAsi    C    G        0      0        2 
  22   chr22_5360430     AKia    C    G        0      0        2 
  22   chr22_5360430     AOna    C    G        0      0        2 
  22   chr22_5360430     ASom    C    G        0      0        2 
  22   chr22_5360430     HCab    C    G        0      0        2 
  22   chr22_5360430     HPrz    C    G        0      0        2 
  22   chr22_5360430     ZBoe    C    G        0      0        2 
  22   chr22_5360430     ZGre    C    G      0.5      1        2 
  22   chr22_5360430     ZHar    C    G        0      0        2 
  22   chr22_5360430   Sample    C    G        0      0        2 
  22   chr22_5361683     AAsi    T    A        0      0        2 
  22   chr22_5361683     AKia    T    A        0      0        2 
  22   chr22_5361683     AOna    T    A      0.5      1        2 
  22   chr22_5361683     ASom    T    A        0      0        2 
  22   chr22_5361683     HCab    T    A        0      0        2 
  22   chr22_5361683     HPrz    T    A        0      0        2 
  22   chr22_5361683     ZBoe    T    A        0      0        2 
  22   chr22_5361683     ZGre    T    A        0      0        2 
  22   chr22_5361683     ZHar    T    A        0      0        2 
  22   chr22_5361683   Sample    T    A        0      0        2 
  22   chr22_5386703     AAsi    C    A        0      0        2 
  22   chr22_5386703     AKia    C    A        0      0        2 
  22   chr22_5386703     AOna    C    A      0.5      1        2 
  22   chr22_5386703     ASom    C    A        0      0        2 
  22   chr22_5386703     HCab    C    A        0      0        2 
  22   chr22_5386703     HPrz    C    A        0      0        2 
  22   chr22_5386703     ZBoe    C    A        0      0        2 
  22   chr22_5386703     ZGre    C    A        0      0        2 
  22   chr22_5386703     ZHar    C    A        0      0        2 
  22   chr22_5386703   Sample    C    A        0      0        2 
  22   chr22_5407251     AAsi    A    C        0      0        2 
  22   chr22_5407251     AKia    A    C        0      0        2 
  22   chr22_5407251     AOna    A    C        0      0        2 
  22   chr22_5407251     ASom    A    C        0      0        2 
  22   chr22_5407251     HCab    A    C        0      0        2 
  22   chr22_5407251     HPrz    A    C      0.5      1        2 
  22   chr22_5407251     ZBoe    A    C        0      0        2 
  22   chr22_5407251     ZGre    A    C        0      0        2 
  22   chr22_5407251     ZHar    A    C        0      0        2 
  22   chr22_5407251   Sample    A    C        0      0        2 
  22   chr22_5410071     AAsi    G    C        1      2        2 
  22   chr22_5410071     AKia    G    C        0      0        2 
  22   chr22_5410071     AOna    G    C        0      0        2 
  22   chr22_5410071     ASom    G    C        1      2        2 
  22   chr22_5410071     HCab    G    C        0      0        2 
  22   chr22_5410071     HPrz    G    C        0      0        2 
  22   chr22_5410071     ZBoe    G    C        0      0        2 
  22   chr22_5410071     ZGre    G    C        0      0        2 
  22   chr22_5410071     ZHar    G    C        0      0        2 
  22   chr22_5410071   Sample    G    C        1      2        2 
  22   chr22_5421760     AAsi    G    T        0      0        2 
  22   chr22_5421760     AKia    G    T        0      0        2 
  22   chr22_5421760     AOna    G    T        0      0        2 
  22   chr22_5421760     ASom    G    T      0.5      1        2 
  22   chr22_5421760     HCab    G    T        0      0        2 
  22   chr22_5421760     HPrz    G    T        0      0        2 
  22   chr22_5421760     ZBoe    G    T        0      0        2 
  22   chr22_5421760     ZGre    G    T        0      0        2 
  22   chr22_5421760     ZHar    G    T        0      0        2 
  22   chr22_5421760   Sample    G    T        0      0        2 
  22   chr22_5449503     AAsi    C    A        0      0        2 
  22   chr22_5449503     AKia    C    A        0      0        2 
  22   chr22_5449503     AOna    C    A        0      0        2 
  22   chr22_5449503     ASom    C    A        0      0        2 
  22   chr22_5449503     HCab    C    A        0      0        2 
  22   chr22_5449503     HPrz    C    A        0      0        2 
  22   chr22_5449503     ZBoe    C    A        0      0        2 
  22   chr22_5449503     ZGre    C    A      0.5      1        2 
  22   chr22_5449503     ZHar    C    A        0      0        2 
  22   chr22_5449503   Sample    C    A        0      0        2 
  22   chr22_5457676     AAsi    A    C        0      0        2 
  22   chr22_5457676     AKia    A    C        0      0        2 
  22   chr22_5457676     AOna    A    C      0.5      1        2 
  22   chr22_5457676     ASom    A    C        0      0        2 
  22   chr22_5457676     HCab    A    C        0      0        2 
  22   chr22_5457676     HPrz    A    C        0      0        2 
  22   chr22_5457676     ZBoe    A    C        0      0        2 
  22   chr22_5457676     ZGre    A    C        0      0        2 
  22   chr22_5457676     ZHar    A    C        0      0        2 
  22   chr22_5457676   Sample    A    C        0      0        2 
  22   chr22_5476360     AAsi    A    C        0      0        2 
  22   chr22_5476360     AKia    A    C        0      0        2 
  22   chr22_5476360     AOna    A    C        0      0        2 
  22   chr22_5476360     ASom    A    C        0      0        2 
  22   chr22_5476360     HCab    A    C        1      2        2 
  22   chr22_5476360     HPrz    A    C        1      2        2 
  22   chr22_5476360     ZBoe    A    C        0      0        2 
  22   chr22_5476360     ZGre    A    C        0      0        2 
  22   chr22_5476360     ZHar    A    C        0      0        2 
  22   chr22_5476360   Sample    A    C        0      0        2 
  22   chr22_5483244     AAsi    T    G        0      0        2 
  22   chr22_5483244     AKia    T    G        0      0        2 
  22   chr22_5483244     AOna    T    G        0      0        2 
  22   chr22_5483244     ASom    T    G        1      2        2 
  22   chr22_5483244     HCab    T    G        0      0        2 
  22   chr22_5483244     HPrz    T    G        0      0        2 
  22   chr22_5483244     ZBoe    T    G        0      0        2 
  22   chr22_5483244     ZGre    T    G        0      0        2 
  22   chr22_5483244     ZHar    T    G        0      0        2 
  22   chr22_5483244   Sample    T    G        0      0        2 
  22   chr22_5498109     AAsi    T    G        0      0        2 
  22   chr22_5498109     AKia    T    G        0      0        2 
  22   chr22_5498109     AOna    T    G      0.5      1        2 
  22   chr22_5498109     ASom    T    G        0      0        2 
  22   chr22_5498109     HCab    T    G        0      0        2 
  22   chr22_5498109     HPrz    T    G        0      0        2 
  22   chr22_5498109     ZBoe    T    G        0      0        2 
  22   chr22_5498109     ZGre    T    G        0      0        2 
  22   chr22_5498109     ZHar    T    G        0      0        2 
  22   chr22_5498109   Sample    T    G        0      0        2 
  22   chr22_5500950     AAsi    C    G        1      2        2 
  22   chr22_5500950     AKia    C    G      0.5      1        2 
  22   chr22_5500950     AOna    C    G      0.5      1        2 
  22   chr22_5500950     ASom    C    G        1      2        2 
  22   chr22_5500950     HCab    C    G        0      0        2 
  22   chr22_5500950     HPrz    C    G        0      0        2 
  22   chr22_5500950     ZBoe    C    G        0      0        2 
  22   chr22_5500950     ZGre    C    G        0      0        2 
  22   chr22_5500950     ZHar    C    G        0      0        2 
  22   chr22_5500950   Sample    C    G        1      2        2 
  22   chr22_5507016     AAsi    C    A        0      0        2 
  22   chr22_5507016     AKia    C    A        0      0        2 
  22   chr22_5507016     AOna    C    A        0      0        2 
  22   chr22_5507016     ASom    C    A        0      0        2 
  22   chr22_5507016     HCab    C    A        0      0        2 
  22   chr22_5507016     HPrz    C    A        0      0        2 
  22   chr22_5507016     ZBoe    C    A        0      0        2 
  22   chr22_5507016     ZGre    C    A        1      2        2 
  22   chr22_5507016     ZHar    C    A        0      0        2 
  22   chr22_5507016   Sample    C    A        0      0        2 
  22   chr22_5518843     AAsi    C    A        0      0        2 
  22   chr22_5518843     AKia    C    A        0      0        2 
  22   chr22_5518843     AOna    C    A        0      0        2 
  22   chr22_5518843     ASom    C    A        0      0        2 
  22   chr22_5518843     HCab    C    A        1      2        2 
  22   chr22_5518843     HPrz    C    A        1      2        2 
  22   chr22_5518843     ZBoe    C    A        0      0        2 
  22   chr22_5518843     ZGre    C    A        0      0        2 
  22   chr22_5518843     ZHar    C    A        0      0        2 
  22   chr22_5518843   Sample    C    A        0      0        2 
  22   chr22_5519074     AAsi    G    C        0      0        2 
  22   chr22_5519074     AKia    G    C        0      0        2 
  22   chr22_5519074     AOna    G    C        0      0        2 
  22   chr22_5519074     ASom    G    C        1      2        2 
  22   chr22_5519074     HCab    G    C        0      0        2 
  22   chr22_5519074     HPrz    G    C        0      0        2 
  22   chr22_5519074     ZBoe    G    C        0      0        2 
  22   chr22_5519074     ZGre    G    C        0      0        2 
  22   chr22_5519074     ZHar    G    C        0      0        2 
  22   chr22_5519074   Sample    G    C        0      0        2 
  22   chr22_5524435     AAsi    T    G        0      0        2 
  22   chr22_5524435     AKia    T    G        0      0        2 
  22   chr22_5524435     AOna    T    G        0      0        2 
  22   chr22_5524435     ASom    T    G        0      0        2 
  22   chr22_5524435     HCab    T    G        0      0        2 
  22   chr22_5524435     HPrz    T    G        0      0        2 
  22   chr22_5524435     ZBoe    T    G        0      0        2 
  22   chr22_5524435     ZGre    T    G        0      0        2 
  22   chr22_5524435     ZHar    T    G      0.5      1        2 
  22   chr22_5524435   Sample    T    G        0      0        2 
  22   chr22_5524578     AAsi    C    G        0      0        2 
  22   chr22_5524578     AKia    C    G        0      0        2 
  22   chr22_5524578     AOna    C    G        0      0        2 
  22   chr22_5524578     ASom    C    G        0      0        2 
  22   chr22_5524578     HCab    C    G        1      2        2 
  22   chr22_5524578     HPrz    C    G        1      2        2 
  22   chr22_5524578     ZBoe    C    G        0      0        2 
  22   chr22_5524578     ZGre    C    G        0      0        2 
  22   chr22_5524578     ZHar    C    G        0      0        2 
  22   chr22_5524578   Sample    C    G        0      0        2 
  22   chr22_5557349     AAsi    A    T        0      0        2 
  22   chr22_5557349     AKia    A    T        0      0        2 
  22   chr22_5557349     AOna    A    T        0      0        2 
  22   chr22_5557349     ASom    A    T        0      0        2 
  22   chr22_5557349     HCab    A    T        0      0        2 
  22   chr22_5557349     HPrz    A    T      0.5      1        2 
  22   chr22_5557349     ZBoe    A    T        0      0        2 
  22   chr22_5557349     ZGre    A    T        0      0        2 
  22   chr22_5557349     ZHar    A    T        0      0        2 
  22   chr22_5557349   Sample    A    T        0      0        2 
  22   chr22_5571683     AAsi    G    C        0      0        2 
  22   chr22_5571683     AKia    G    C        0      0        2 
  22   chr22_5571683     AOna    G    C      0.5      1        2 
  22   chr22_5571683     ASom    G    C        0      0        2 
  22   chr22_5571683     HCab    G    C        0      0        2 
  22   chr22_5571683     HPrz    G    C        0      0        2 
  22   chr22_5571683     ZBoe    G    C        0      0        2 
  22   chr22_5571683     ZGre    G    C        0      0        2 
  22   chr22_5571683     ZHar    G    C        0      0        2 
  22   chr22_5571683   Sample    G    C        0      0        2 
  22   chr22_5577817     AAsi    A    C        0      0        2 
  22   chr22_5577817     AKia    A    C      0.5      1        2 
  22   chr22_5577817     AOna    A    C        0      0        2 
  22   chr22_5577817     ASom    A    C        0      0        2 
  22   chr22_5577817     HCab    A    C        0      0        2 
  22   chr22_5577817     HPrz    A    C        0      0        2 
  22   chr22_5577817     ZBoe    A    C        0      0        2 
  22   chr22_5577817     ZGre    A    C        0      0        2 
  22   chr22_5577817     ZHar    A    C        0      0        2 
  22   chr22_5577817   Sample    A    C        0      0        2 
  22   chr22_5589984     AAsi    T    G      0.5      1        2 
  22   chr22_5589984     AKia    T    G        0      0        2 
  22   chr22_5589984     AOna    T    G        0      0        2 
  22   chr22_5589984     ASom    T    G        0      0        2 
  22   chr22_5589984     HCab    T    G        0      0        2 
  22   chr22_5589984     HPrz    T    G        0      0        2 
  22   chr22_5589984     ZBoe    T    G        0      0        2 
  22   chr22_5589984     ZGre    T    G        0      0        2 
  22   chr22_5589984     ZHar    T    G        0      0        2 
  22   chr22_5589984   Sample    T    G        1      2        2 
  22   chr22_5601789     AAsi    G    T        1      2        2 
  22   chr22_5601789     AKia    G    T        0      0        2 
  22   chr22_5601789     AOna    G    T        0      0        2 
  22   chr22_5601789     ASom    G    T        1      2        2 
  22   chr22_5601789     HCab    G    T        0      0        2 
  22   chr22_5601789     HPrz    G    T        0      0        2 
  22   chr22_5601789     ZBoe    G    T        0      0        2 
  22   chr22_5601789     ZGre    G    T        0      0        2 
  22   chr22_5601789     ZHar    G    T        0      0        2 
  22   chr22_5601789   Sample    G    T        1      2        2 
  22   chr22_5643776     AAsi    G    C        0      0        2 
  22   chr22_5643776     AKia    G    C        0      0        2 
  22   chr22_5643776     AOna    G    C      0.5      1        2 
  22   chr22_5643776     ASom    G    C        0      0        2 
  22   chr22_5643776     HCab    G    C        0      0        2 
  22   chr22_5643776     HPrz    G    C        0      0        2 
  22   chr22_5643776     ZBoe    G    C        0      0        2 
  22   chr22_5643776     ZGre    G    C        0      0        2 
  22   chr22_5643776     ZHar    G    C        0      0        2 
  22   chr22_5643776   Sample    G    C        0      0        2 
  22   chr22_5664307     AAsi    T    G        0      0        2 
  22   chr22_5664307     AKia    T    G        0      0        2 
  22   chr22_5664307     AOna    T    G        0      0        2 
  22   chr22_5664307     ASom    T    G        0      0        2 
  22   chr22_5664307     HCab    T    G        0      0        2 
  22   chr22_5664307     HPrz    T    G        0      0        2 
  22   chr22_5664307     ZBoe    T    G        0      0        2 
  22   chr22_5664307     ZGre    T    G      0.5      1        2 
  22   chr22_5664307     ZHar    T    G        0      0        2 
  22   chr22_5664307   Sample    T    G        0      0        2 
  22   chr22_5689828     AAsi    C    A        0      0        2 
  22   chr22_5689828     AKia    C    A        0      0        2 
  22   chr22_5689828     AOna    C    A        0      0        2 
  22   chr22_5689828     ASom    C    A        0      0        2 
  22   chr22_5689828     HCab    C    A        0      0        2 
  22   chr22_5689828     HPrz    C    A        0      0        2 
  22   chr22_5689828     ZBoe    C    A        1      2        2 
  22   chr22_5689828     ZGre    C    A        1      2        2 
  22   chr22_5689828     ZHar    C    A        1      2        2 
  22   chr22_5689828   Sample    C    A        0      0        2 
  22   chr22_5691425     AAsi    C    A        0      0        2 
  22   chr22_5691425     AKia    C    A        0      0        2 
  22   chr22_5691425     AOna    C    A        0      0        2 
  22   chr22_5691425     ASom    C    A        0      0        2 
  22   chr22_5691425     HCab    C    A        0      0        2 
  22   chr22_5691425     HPrz    C    A        0      0        2 
  22   chr22_5691425     ZBoe    C    A      0.5      1        2 
  22   chr22_5691425     ZGre    C    A        0      0        2 
  22   chr22_5691425     ZHar    C    A        0      0        2 
  22   chr22_5691425   Sample    C    A        0      0        2 
  22   chr22_5696476     AAsi    A    T        0      0        2 
  22   chr22_5696476     AKia    A    T        0      0        2 
  22   chr22_5696476     AOna    A    T        0      0        2 
  22   chr22_5696476     ASom    A    T        0      0        2 
  22   chr22_5696476     HCab    A    T        1      2        2 
  22   chr22_5696476     HPrz    A    T        1      2        2 
  22   chr22_5696476     ZBoe    A    T        0      0        2 
  22   chr22_5696476     ZGre    A    T        0      0        2 
  22   chr22_5696476     ZHar    A    T        0      0        2 
  22   chr22_5696476   Sample    A    T        0      0        2 
  22   chr22_5697048     AAsi    G    C        0      0        2 
  22   chr22_5697048     AKia    G    C        0      0        2 
  22   chr22_5697048     AOna    G    C        0      0        2 
  22   chr22_5697048     ASom    G    C        0      0        2 
  22   chr22_5697048     HCab    G    C        0      0        2 
  22   chr22_5697048     HPrz    G    C        0      0        2 
  22   chr22_5697048     ZBoe    G    C      0.5      1        2 
  22   chr22_5697048     ZGre    G    C        0      0        2 
  22   chr22_5697048     ZHar    G    C        0      0        2 
  22   chr22_5697048   Sample    G    C        0      0        2 
  22   chr22_5701579     AAsi    C    A        0      0        2 
  22   chr22_5701579     AKia    C    A        0      0        2 
  22   chr22_5701579     AOna    C    A        0      0        2 
  22   chr22_5701579     ASom    C    A        0      0        2 
  22   chr22_5701579     HCab    C    A        0      0        2 
  22   chr22_5701579     HPrz    C    A        0      0        2 
  22   chr22_5701579     ZBoe    C    A      0.5      1        2 
  22   chr22_5701579     ZGre    C    A        0      0        2 
  22   chr22_5701579     ZHar    C    A        0      0        2 
  22   chr22_5701579   Sample    C    A        0      0        2 
  22   chr22_5731468     AAsi    A    C        0      0        2 
  22   chr22_5731468     AKia    A    C        0      0        2 
  22   chr22_5731468     AOna    A    C        0      0        2 
  22   chr22_5731468     ASom    A    C      0.5      1        2 
  22   chr22_5731468     HCab    A    C        0      0        2 
  22   chr22_5731468     HPrz    A    C        0      0        2 
  22   chr22_5731468     ZBoe    A    C        0      0        2 
  22   chr22_5731468     ZGre    A    C        0      0        2 
  22   chr22_5731468     ZHar    A    C        0      0        2 
  22   chr22_5731468   Sample    A    C        0      0        2 
  22   chr22_5734254     AAsi    G    C      0.5      1        2 
  22   chr22_5734254     AKia    G    C        0      0        2 
  22   chr22_5734254     AOna    G    C        0      0        2 
  22   chr22_5734254     ASom    G    C        1      2        2 
  22   chr22_5734254     HCab    G    C        0      0        2 
  22   chr22_5734254     HPrz    G    C        0      0        2 
  22   chr22_5734254     ZBoe    G    C        0      0        2 
  22   chr22_5734254     ZGre    G    C        0      0        2 
  22   chr22_5734254     ZHar    G    C        0      0        2 
  22   chr22_5734254   Sample    G    C        0      0        2 
  22   chr22_5764475     AAsi    G    T        0      0        2 
  22   chr22_5764475     AKia    G    T      0.5      1        2 
  22   chr22_5764475     AOna    G    T        1      2        2 
  22   chr22_5764475     ASom    G    T        0      0        2 
  22   chr22_5764475     HCab    G    T        0      0        2 
  22   chr22_5764475     HPrz    G    T        0      0        2 
  22   chr22_5764475     ZBoe    G    T        0      0        2 
  22   chr22_5764475     ZGre    G    T        0      0        2 
  22   chr22_5764475     ZHar    G    T        0      0        2 
  22   chr22_5764475   Sample    G    T        0      0        2 
  22   chr22_5768606     AAsi    A    C        0      0        2 
  22   chr22_5768606     AKia    A    C        0      0        2 
  22   chr22_5768606     AOna    A    C        0      0        2 
  22   chr22_5768606     ASom    A    C        1      2        2 
  22   chr22_5768606     HCab    A    C        0      0        2 
  22   chr22_5768606     HPrz    A    C        0      0        2 
  22   chr22_5768606     ZBoe    A    C        1      2        2 
  22   chr22_5768606     ZGre    A    C        1      2        2 
  22   chr22_5768606     ZHar    A    C        1      2        2 
  22   chr22_5768606   Sample    A    C        0      0        2 
  22   chr22_5776952     AAsi    T    A        0      0        2 
  22   chr22_5776952     AKia    T    A        0      0        2 
  22   chr22_5776952     AOna    T    A        0      0        2 
  22   chr22_5776952     ASom    T    A        0      0        2 
  22   chr22_5776952     HCab    T    A        0      0        2 
  22   chr22_5776952     HPrz    T    A        0      0        2 
  22   chr22_5776952     ZBoe    T    A        0      0        2 
  22   chr22_5776952     ZGre    T    A        0      0        2 
  22   chr22_5776952     ZHar    T    A        1      2        2 
  22   chr22_5776952   Sample    T    A        0      0        2 
  22   chr22_5781966     AAsi    C    A        0      0        2 
  22   chr22_5781966     AKia    C    A        0      0        2 
  22   chr22_5781966     AOna    C    A        0      0        2 
  22   chr22_5781966     ASom    C    A        0      0        2 
  22   chr22_5781966     HCab    C    A        1      2        2 
  22   chr22_5781966     HPrz    C    A        1      2        2 
  22   chr22_5781966     ZBoe    C    A        0      0        2 
  22   chr22_5781966     ZGre    C    A        0      0        2 
  22   chr22_5781966     ZHar    C    A        0      0        2 
  22   chr22_5781966   Sample    C    A        0      0        2 
  22   chr22_5784551     AAsi    C    G        0      0        2 
  22   chr22_5784551     AKia    C    G        0      0        2 
  22   chr22_5784551     AOna    C    G        0      0        2 
  22   chr22_5784551     ASom    C    G        0      0        2 
  22   chr22_5784551     HCab    C    G        0      0        2 
  22   chr22_5784551     HPrz    C    G        0      0        2 
  22   chr22_5784551     ZBoe    C    G      0.5      1        2 
  22   chr22_5784551     ZGre    C    G        0      0        2 
  22   chr22_5784551     ZHar    C    G        0      0        2 
  22   chr22_5784551   Sample    C    G        0      0        2 
  22   chr22_5784698     AAsi    A    T        0      0        2 
  22   chr22_5784698     AKia    A    T        0      0        2 
  22   chr22_5784698     AOna    A    T        1      2        2 
  22   chr22_5784698     ASom    A    T        0      0        2 
  22   chr22_5784698     HCab    A    T        0      0        2 
  22   chr22_5784698     HPrz    A    T        0      0        2 
  22   chr22_5784698     ZBoe    A    T        0      0        2 
  22   chr22_5784698     ZGre    A    T        0      0        2 
  22   chr22_5784698     ZHar    A    T        0      0        2 
  22   chr22_5784698   Sample    A    T        0      0        2 
  22   chr22_5812037     AAsi    C    G        0      0        2 
  22   chr22_5812037     AKia    C    G        0      0        2 
  22   chr22_5812037     AOna    C    G        0      0        2 
  22   chr22_5812037     ASom    C    G        0      0        2 
  22   chr22_5812037     HCab    C    G        0      0        2 
  22   chr22_5812037     HPrz    C    G        0      0        2 
  22   chr22_5812037     ZBoe    C    G      0.5      1        2 
  22   chr22_5812037     ZGre    C    G        0      0        2 
  22   chr22_5812037     ZHar    C    G        0      0        2 
  22   chr22_5812037   Sample    C    G        0      0        2 
  22   chr22_5814239     AAsi    A    C        0      0        2 
  22   chr22_5814239     AKia    A    C        0      0        2 
  22   chr22_5814239     AOna    A    C        0      0        2 
  22   chr22_5814239     ASom    A    C        0      0        2 
  22   chr22_5814239     HCab    A    C        0      0        2 
  22   chr22_5814239     HPrz    A    C      0.5      1        2 
  22   chr22_5814239     ZBoe    A    C        0      0        2 
  22   chr22_5814239     ZGre    A    C        0      0        2 
  22   chr22_5814239     ZHar    A    C        0      0        2 
  22   chr22_5814239   Sample    A    C        0      0        2 
  22   chr22_5816615     AAsi    G    C        0      0        2 
  22   chr22_5816615     AKia    G    C        0      0        2 
  22   chr22_5816615     AOna    G    C      0.5      1        2 
  22   chr22_5816615     ASom    G    C        0      0        2 
  22   chr22_5816615     HCab    G    C        0      0        2 
  22   chr22_5816615     HPrz    G    C        0      0        2 
  22   chr22_5816615     ZBoe    G    C        0      0        2 
  22   chr22_5816615     ZGre    G    C        0      0        2 
  22   chr22_5816615     ZHar    G    C        0      0        2 
  22   chr22_5816615   Sample    G    C        0      0        2 
  22   chr22_5817900     AAsi    A    T        0      0        2 
  22   chr22_5817900     AKia    A    T        0      0        2 
  22   chr22_5817900     AOna    A    T        0      0        2 
  22   chr22_5817900     ASom    A    T        0      0        2 
  22   chr22_5817900     HCab    A    T        1      2        2 
  22   chr22_5817900     HPrz    A    T        1      2        2 
  22   chr22_5817900     ZBoe    A    T        0      0        2 
  22   chr22_5817900     ZGre    A    T        0      0        2 
  22   chr22_5817900     ZHar    A    T        0      0        2 
  22   chr22_5817900   Sample    A    T        0      0        2 
  22   chr22_5819942     AAsi    G    T        0      0        2 
  22   chr22_5819942     AKia    G    T        0      0        2 
  22   chr22_5819942     AOna    G    T      0.5      1        2 
  22   chr22_5819942     ASom    G    T        0      0        2 
  22   chr22_5819942     HCab    G    T        0      0        2 
  22   chr22_5819942     HPrz    G    T        0      0        2 
  22   chr22_5819942     ZBoe    G    T        0      0        2 
  22   chr22_5819942     ZGre    G    T        0      0        2 
  22   chr22_5819942     ZHar    G    T        0      0        2 
  22   chr22_5819942   Sample    G    T        0      0        2 
  22   chr22_5821321     AAsi    C    G        0      0        2 
  22   chr22_5821321     AKia    C    G        0      0        2 
  22   chr22_5821321     AOna    C    G        0      0        2 
  22   chr22_5821321     ASom    C    G      0.5      1        2 
  22   chr22_5821321     HCab    C    G        0      0        2 
  22   chr22_5821321     HPrz    C    G        0      0        2 
  22   chr22_5821321     ZBoe    C    G        0      0        2 
  22   chr22_5821321     ZGre    C    G        0      0        2 
  22   chr22_5821321     ZHar    C    G        0      0        2 
  22   chr22_5821321   Sample    C    G        0      0        2 
  22   chr22_5824742     AAsi    A    C        0      0        2 
  22   chr22_5824742     AKia    A    C        0      0        2 
  22   chr22_5824742     AOna    A    C      0.5      1        2 
  22   chr22_5824742     ASom    A    C        0      0        2 
  22   chr22_5824742     HCab    A    C        0      0        2 
  22   chr22_5824742     HPrz    A    C        0      0        2 
  22   chr22_5824742     ZBoe    A    C        0      0        2 
  22   chr22_5824742     ZGre    A    C        0      0        2 
  22   chr22_5824742     ZHar    A    C        0      0        2 
  22   chr22_5824742   Sample    A    C        0      0        2 
  22   chr22_5858103     AAsi    T    G        0      0        2 
  22   chr22_5858103     AKia    T    G        0      0        2 
  22   chr22_5858103     AOna    T    G        0      0        2 
  22   chr22_5858103     ASom    T    G        0      0        2 
  22   chr22_5858103     HCab    T    G        1      2        2 
  22   chr22_5858103     HPrz    T    G        0      0        2 
  22   chr22_5858103     ZBoe    T    G        0      0        2 
  22   chr22_5858103     ZGre    T    G        0      0        2 
  22   chr22_5858103     ZHar    T    G        0      0        2 
  22   chr22_5858103   Sample    T    G        0      0        2 
  22   chr22_5862937     AAsi    T    G      0.5      1        2 
  22   chr22_5862937     AKia    T    G        0      0        2 
  22   chr22_5862937     AOna    T    G        0      0        2 
  22   chr22_5862937     ASom    T    G        0      0        2 
  22   chr22_5862937     HCab    T    G        0      0        2 
  22   chr22_5862937     HPrz    T    G        0      0        2 
  22   chr22_5862937     ZBoe    T    G        0      0        2 
  22   chr22_5862937     ZGre    T    G        0      0        2 
  22   chr22_5862937     ZHar    T    G        0      0        2 
  22   chr22_5862937   Sample    T    G        1      2        2 
  22   chr22_5869825     AAsi    G    T        0      0        2 
  22   chr22_5869825     AKia    G    T        0      0        2 
  22   chr22_5869825     AOna    G    T      0.5      1        2 
  22   chr22_5869825     ASom    G    T        0      0        2 
  22   chr22_5869825     HCab    G    T        0      0        2 
  22   chr22_5869825     HPrz    G    T        0      0        2 
  22   chr22_5869825     ZBoe    G    T        0      0        2 
  22   chr22_5869825     ZGre    G    T        0      0        2 
  22   chr22_5869825     ZHar    G    T        0      0        2 
  22   chr22_5869825   Sample    G    T        0      0        2 
  22   chr22_5884316     AAsi    G    T        0      0        2 
  22   chr22_5884316     AKia    G    T        0      0        2 
  22   chr22_5884316     AOna    G    T        0      0        2 
  22   chr22_5884316     ASom    G    T        0      0        2 
  22   chr22_5884316     HCab    G    T        0      0        2 
  22   chr22_5884316     HPrz    G    T        0      0        2 
  22   chr22_5884316     ZBoe    G    T        0      0        2 
  22   chr22_5884316     ZGre    G    T        1      2        2 
  22   chr22_5884316     ZHar    G    T        0      0        2 
  22   chr22_5884316   Sample    G    T        0      0        2 
  22   chr22_5885927     AAsi    G    T        0      0        2 
  22   chr22_5885927     AKia    G    T        0      0        2 
  22   chr22_5885927     AOna    G    T        0      0        2 
  22   chr22_5885927     ASom    G    T        0      0        2 
  22   chr22_5885927     HCab    G    T        0      0        2 
  22   chr22_5885927     HPrz    G    T      0.5      1        2 
  22   chr22_5885927     ZBoe    G    T        0      0        2 
  22   chr22_5885927     ZGre    G    T        0      0        2 
  22   chr22_5885927     ZHar    G    T        0      0        2 
  22   chr22_5885927   Sample    G    T        0      0        2 
  22   chr22_5886054     AAsi    G    T        0      0        2 
  22   chr22_5886054     AKia    G    T        0      0        2 
  22   chr22_5886054     AOna    G    T        0      0        2 
  22   chr22_5886054     ASom    G    T        0      0        2 
  22   chr22_5886054     HCab    G    T        0      0        2 
  22   chr22_5886054     HPrz    G    T        0      0        2 
  22   chr22_5886054     ZBoe    G    T        0      0        2 
  22   chr22_5886054     ZGre    G    T      0.5      1        2 
  22   chr22_5886054     ZHar    G    T        0      0        2 
  22   chr22_5886054   Sample    G    T        0      0        2 
  22   chr22_5901399     AAsi    A    C        0      0        2 
  22   chr22_5901399     AKia    A    C        0      0        2 
  22   chr22_5901399     AOna    A    C        0      0        2 
  22   chr22_5901399     ASom    A    C        0      0        2 
  22   chr22_5901399     HCab    A    C        1      2        2 
  22   chr22_5901399     HPrz    A    C        1      2        2 
  22   chr22_5901399     ZBoe    A    C        0      0        2 
  22   chr22_5901399     ZGre    A    C        0      0        2 
  22   chr22_5901399     ZHar    A    C        0      0        2 
  22   chr22_5901399   Sample    A    C        0      0        2 
  22   chr22_5931272     AAsi    T    G        0      0        2 
  22   chr22_5931272     AKia    T    G        0      0        2 
  22   chr22_5931272     AOna    T    G        0      0        2 
  22   chr22_5931272     ASom    T    G        0      0        2 
  22   chr22_5931272     HCab    T    G        0      0        2 
  22   chr22_5931272     HPrz    T    G        0      0        2 
  22   chr22_5931272     ZBoe    T    G        0      0        2 
  22   chr22_5931272     ZGre    T    G        0      0        2 
  22   chr22_5931272     ZHar    T    G      0.5      1        2 
  22   chr22_5931272   Sample    T    G        0      0        2 
  22   chr22_5935080     AAsi    C    A        0      0        2 
  22   chr22_5935080     AKia    C    A        0      0        2 
  22   chr22_5935080     AOna    C    A      0.5      1        2 
  22   chr22_5935080     ASom    C    A        0      0        2 
  22   chr22_5935080     HCab    C    A        0      0        2 
  22   chr22_5935080     HPrz    C    A        0      0        2 
  22   chr22_5935080     ZBoe    C    A        0      0        2 
  22   chr22_5935080     ZGre    C    A        0      0        2 
  22   chr22_5935080     ZHar    C    A        0      0        2 
  22   chr22_5935080   Sample    C    A        0      0        2 
  22   chr22_5957289     AAsi    A    C        0      0        2 
  22   chr22_5957289     AKia    A    C        0      0        2 
  22   chr22_5957289     AOna    A    C        0      0        2 
  22   chr22_5957289     ASom    A    C        0      0        2 
  22   chr22_5957289     HCab    A    C      0.5      1        2 
  22   chr22_5957289     HPrz    A    C        0      0        2 
  22   chr22_5957289     ZBoe    A    C        0      0        2 
  22   chr22_5957289     ZGre    A    C        0      0        2 
  22   chr22_5957289     ZHar    A    C        0      0        2 
  22   chr22_5957289   Sample    A    C        0      0        2 
  22   chr22_5970276     AAsi    T    A        0      0        2 
  22   chr22_5970276     AKia    T    A        0      0        2 
  22   chr22_5970276     AOna    T    A        0      0        2 
  22   chr22_5970276     ASom    T    A        1      2        2 
  22   chr22_5970276     HCab    T    A        0      0        2 
  22   chr22_5970276     HPrz    T    A        0      0        2 
  22   chr22_5970276     ZBoe    T    A        0      0        2 
  22   chr22_5970276     ZGre    T    A        0      0        2 
  22   chr22_5970276     ZHar    T    A        0      0        2 
  22   chr22_5970276   Sample    T    A        0      0        2 
  22   chr22_5970511     AAsi    G    T        0      0        2 
  22   chr22_5970511     AKia    G    T        0      0        2 
  22   chr22_5970511     AOna    G    T        0      0        2 
  22   chr22_5970511     ASom    G    T        0      0        2 
  22   chr22_5970511     HCab    G    T        0      0        2 
  22   chr22_5970511     HPrz    G    T      0.5      1        2 
  22   chr22_5970511     ZBoe    G    T        0      0        2 
  22   chr22_5970511     ZGre    G    T        0      0        2 
  22   chr22_5970511     ZHar    G    T        0      0        2 
  22   chr22_5970511   Sample    G    T        0      0        2 
  22   chr22_5976433     AAsi    A    T      0.5      1        2 
  22   chr22_5976433     AKia    A    T        0      0        2 
  22   chr22_5976433     AOna    A    T        0      0        2 
  22   chr22_5976433     ASom    A    T        0      0        2 
  22   chr22_5976433     HCab    A    T        0      0        2 
  22   chr22_5976433     HPrz    A    T        0      0        2 
  22   chr22_5976433     ZBoe    A    T        0      0        2 
  22   chr22_5976433     ZGre    A    T        0      0        2 
  22   chr22_5976433     ZHar    A    T        0      0        2 
  22   chr22_5976433   Sample    A    T        0      0        2 
  22   chr22_5977959     AAsi    G    C        0      0        2 
  22   chr22_5977959     AKia    G    C        0      0        2 
  22   chr22_5977959     AOna    G    C        0      0        2 
  22   chr22_5977959     ASom    G    C        0      0        2 
  22   chr22_5977959     HCab    G    C      0.5      1        2 
  22   chr22_5977959     HPrz    G    C        0      0        2 
  22   chr22_5977959     ZBoe    G    C        0      0        2 
  22   chr22_5977959     ZGre    G    C        0      0        2 
  22   chr22_5977959     ZHar    G    C        0      0        2 
  22   chr22_5977959   Sample    G    C        0      0        2 
  22   chr22_5983738     AAsi    A    T        0      0        2 
  22   chr22_5983738     AKia    A    T      0.5      1        2 
  22   chr22_5983738     AOna    A    T        0      0        2 
  22   chr22_5983738     ASom    A    T        0      0        2 
  22   chr22_5983738     HCab    A    T        0      0        2 
  22   chr22_5983738     HPrz    A    T        0      0        2 
  22   chr22_5983738     ZBoe    A    T        0      0        2 
  22   chr22_5983738     ZGre    A    T        0      0        2 
  22   chr22_5983738     ZHar    A    T        0      0        2 
  22   chr22_5983738   Sample    A    T        0      0        2 
  22   chr22_5991239     AAsi    C    A        0      0        2 
  22   chr22_5991239     AKia    C    A        0      0        2 
  22   chr22_5991239     AOna    C    A        0      0        2 
  22   chr22_5991239     ASom    C    A        0      0        2 
  22   chr22_5991239     HCab    C    A        0      0        2 
  22   chr22_5991239     HPrz    C    A      0.5      1        2 
  22   chr22_5991239     ZBoe    C    A        0      0        2 
  22   chr22_5991239     ZGre    C    A        0      0        2 
  22   chr22_5991239     ZHar    C    A        0      0        2 
  22   chr22_5991239   Sample    C    A        0      0        2 
  22   chr22_5992059     AAsi    C    A        0      0        2 
  22   chr22_5992059     AKia    C    A        0      0        2 
  22   chr22_5992059     AOna    C    A        0      0        2 
  22   chr22_5992059     ASom    C    A      0.5      1        2 
  22   chr22_5992059     HCab    C    A        0      0        2 
  22   chr22_5992059     HPrz    C    A        0      0        2 
  22   chr22_5992059     ZBoe    C    A        0      0        2 
  22   chr22_5992059     ZGre    C    A        0      0        2 
  22   chr22_5992059     ZHar    C    A        0      0        2 
  22   chr22_5992059   Sample    C    A        0      0        2 
  22   chr22_6000768     AAsi    G    T        0      0        2 
  22   chr22_6000768     AKia    G    T        0      0        2 
  22   chr22_6000768     AOna    G    T        0      0        2 
  22   chr22_6000768     ASom    G    T        0      0        2 
  22   chr22_6000768     HCab    G    T        0      0        2 
  22   chr22_6000768     HPrz    G    T      0.5      1        2 
  22   chr22_6000768     ZBoe    G    T        0      0        2 
  22   chr22_6000768     ZGre    G    T        0      0        2 
  22   chr22_6000768     ZHar    G    T        0      0        2 
  22   chr22_6000768   Sample    G    T        0      0        2 
  22   chr22_6002039     AAsi    G    T        0      0        2 
  22   chr22_6002039     AKia    G    T        0      0        2 
  22   chr22_6002039     AOna    G    T        0      0        2 
  22   chr22_6002039     ASom    G    T        0      0        2 
  22   chr22_6002039     HCab    G    T      0.5      1        2 
  22   chr22_6002039     HPrz    G    T        0      0        2 
  22   chr22_6002039     ZBoe    G    T        0      0        2 
  22   chr22_6002039     ZGre    G    T        0      0        2 
  22   chr22_6002039     ZHar    G    T        0      0        2 
  22   chr22_6002039   Sample    G    T        0      0        2 
  22   chr22_6013308     AAsi    G    C        0      0        2 
  22   chr22_6013308     AKia    G    C      0.5      1        2 
  22   chr22_6013308     AOna    G    C        0      0        2 
  22   chr22_6013308     ASom    G    C        0      0        2 
  22   chr22_6013308     HCab    G    C        0      0        2 
  22   chr22_6013308     HPrz    G    C        0      0        2 
  22   chr22_6013308     ZBoe    G    C        0      0        2 
  22   chr22_6013308     ZGre    G    C        0      0        2 
  22   chr22_6013308     ZHar    G    C        0      0        2 
  22   chr22_6013308   Sample    G    C        0      0        2 
  22   chr22_6021615     AAsi    G    C        0      0        2 
  22   chr22_6021615     AKia    G    C        0      0        2 
  22   chr22_6021615     AOna    G    C        0      0        2 
  22   chr22_6021615     ASom    G    C        0      0        2 
  22   chr22_6021615     HCab    G    C        0      0        2 
  22   chr22_6021615     HPrz    G    C        0      0        2 
  22   chr22_6021615     ZBoe    G    C      0.5      1        2 
  22   chr22_6021615     ZGre    G    C        0      0        2 
  22   chr22_6021615     ZHar    G    C        0      0        2 
  22   chr22_6021615   Sample    G    C        0      0        2 
  22   chr22_6028666     AAsi    G    C        0      0        2 
  22   chr22_6028666     AKia    G    C        0      0        2 
  22   chr22_6028666     AOna    G    C        0      0        2 
  22   chr22_6028666     ASom    G    C        0      0        2 
  22   chr22_6028666     HCab    G    C        0      0        2 
  22   chr22_6028666     HPrz    G    C        0      0        2 
  22   chr22_6028666     ZBoe    G    C        1      2        2 
  22   chr22_6028666     ZGre    G    C        1      2        2 
  22   chr22_6028666     ZHar    G    C        1      2        2 
  22   chr22_6028666   Sample    G    C        0      0        2 
  22   chr22_6041241     AAsi    C    A        0      0        2 
  22   chr22_6041241     AKia    C    A        0      0        2 
  22   chr22_6041241     AOna    C    A        0      0        2 
  22   chr22_6041241     ASom    C    A        0      0        2 
  22   chr22_6041241     HCab    C    A        1      2        2 
  22   chr22_6041241     HPrz    C    A        1      2        2 
  22   chr22_6041241     ZBoe    C    A        0      0        2 
  22   chr22_6041241     ZGre    C    A        0      0        2 
  22   chr22_6041241     ZHar    C    A        0      0        2 
  22   chr22_6041241   Sample    C    A        0      0        2 
  22   chr22_6064617     AAsi    G    T        0      0        2 
  22   chr22_6064617     AKia    G    T        0      0        2 
  22   chr22_6064617     AOna    G    T        0      0        2 
  22   chr22_6064617     ASom    G    T        0      0        2 
  22   chr22_6064617     HCab    G    T        0      0        2 
  22   chr22_6064617     HPrz    G    T      0.5      1        2 
  22   chr22_6064617     ZBoe    G    T        0      0        2 
  22   chr22_6064617     ZGre    G    T        0      0        2 
  22   chr22_6064617     ZHar    G    T        0      0        2 
  22   chr22_6064617   Sample    G    T        0      0        2 
  22   chr22_6065153     AAsi    A    T        0      0        2 
  22   chr22_6065153     AKia    A    T        0      0        2 
  22   chr22_6065153     AOna    A    T        0      0        2 
  22   chr22_6065153     ASom    A    T        0      0        2 
  22   chr22_6065153     HCab    A    T        0      0        2 
  22   chr22_6065153     HPrz    A    T        0      0        2 
  22   chr22_6065153     ZBoe    A    T        1      2        2 
  22   chr22_6065153     ZGre    A    T        0      0        2 
  22   chr22_6065153     ZHar    A    T        0      0        2 
  22   chr22_6065153   Sample    A    T        0      0        2 
  22   chr22_6066173     AAsi    G    C        0      0        2 
  22   chr22_6066173     AKia    G    C        0      0        2 
  22   chr22_6066173     AOna    G    C        0      0        2 
  22   chr22_6066173     ASom    G    C        0      0        2 
  22   chr22_6066173     HCab    G    C        0      0        2 
  22   chr22_6066173     HPrz    G    C        0      0        2 
  22   chr22_6066173     ZBoe    G    C        1      2        2 
  22   chr22_6066173     ZGre    G    C        0      0        2 
  22   chr22_6066173     ZHar    G    C        0      0        2 
  22   chr22_6066173   Sample    G    C        0      0        2 
  22   chr22_6084501     AAsi    G    C        0      0        2 
  22   chr22_6084501     AKia    G    C        0      0        2 
  22   chr22_6084501     AOna    G    C        0      0        2 
  22   chr22_6084501     ASom    G    C        0      0        2 
  22   chr22_6084501     HCab    G    C        0      0        2 
  22   chr22_6084501     HPrz    G    C        0      0        2 
  22   chr22_6084501     ZBoe    G    C        0      0        2 
  22   chr22_6084501     ZGre    G    C        0      0        2 
  22   chr22_6084501     ZHar    G    C        1      2        2 
  22   chr22_6084501   Sample    G    C        0      0        2 
  22   chr22_6086740     AAsi    G    T        0      0        2 
  22   chr22_6086740     AKia    G    T        0      0        2 
  22   chr22_6086740     AOna    G    T        0      0        2 
  22   chr22_6086740     ASom    G    T        0      0        2 
  22   chr22_6086740     HCab    G    T        0      0        2 
  22   chr22_6086740     HPrz    G    T        1      2        2 
  22   chr22_6086740     ZBoe    G    T        0      0        2 
  22   chr22_6086740     ZGre    G    T        0      0        2 
  22   chr22_6086740     ZHar    G    T        0      0        2 
  22   chr22_6086740   Sample    G    T        0      0        2 
  22   chr22_6109090     AAsi    A    T        0      0        2 
  22   chr22_6109090     AKia    A    T        0      0        2 
  22   chr22_6109090     AOna    A    T        0      0        2 
  22   chr22_6109090     ASom    A    T        0      0        2 
  22   chr22_6109090     HCab    A    T        0      0        2 
  22   chr22_6109090     HPrz    A    T        0      0        2 
  22   chr22_6109090     ZBoe    A    T      0.5      1        2 
  22   chr22_6109090     ZGre    A    T        0      0        2 
  22   chr22_6109090     ZHar    A    T        0      0        2 
  22   chr22_6109090   Sample    A    T        0      0        2 
  22   chr22_6119710     AAsi    G    T        0      0        2 
  22   chr22_6119710     AKia    G    T        0      0        2 
  22   chr22_6119710     AOna    G    T        0      0        2 
  22   chr22_6119710     ASom    G    T        0      0        2 
  22   chr22_6119710     HCab    G    T        0      0        2 
  22   chr22_6119710     HPrz    G    T        0      0        2 
  22   chr22_6119710     ZBoe    G    T        0      0        2 
  22   chr22_6119710     ZGre    G    T        1      2        2 
  22   chr22_6119710     ZHar    G    T        0      0        2 
  22   chr22_6119710   Sample    G    T        0      0        2 
  22   chr22_6125637     AAsi    T    A        0      0        2 
  22   chr22_6125637     AKia    T    A      0.5      1        2 
  22   chr22_6125637     AOna    T    A        0      0        2 
  22   chr22_6125637     ASom    T    A        0      0        2 
  22   chr22_6125637     HCab    T    A        0      0        2 
  22   chr22_6125637     HPrz    T    A        0      0        2 
  22   chr22_6125637     ZBoe    T    A        0      0        2 
  22   chr22_6125637     ZGre    T    A        0      0        2 
  22   chr22_6125637     ZHar    T    A        0      0        2 
  22   chr22_6125637   Sample    T    A        0      0        2 
  22   chr22_6152729     AAsi    A    C        0      0        2 
  22   chr22_6152729     AKia    A    C        1      2        2 
  22   chr22_6152729     AOna    A    C      0.5      1        2 
  22   chr22_6152729     ASom    A    C        0      0        2 
  22   chr22_6152729     HCab    A    C        0      0        2 
  22   chr22_6152729     HPrz    A    C        0      0        2 
  22   chr22_6152729     ZBoe    A    C        0      0        2 
  22   chr22_6152729     ZGre    A    C        0      0        2 
  22   chr22_6152729     ZHar    A    C        0      0        2 
  22   chr22_6152729   Sample    A    C        0      0        2 
  22   chr22_6154732     AAsi    G    C        0      0        2 
  22   chr22_6154732     AKia    G    C        0      0        2 
  22   chr22_6154732     AOna    G    C      0.5      1        2 
  22   chr22_6154732     ASom    G    C        0      0        2 
  22   chr22_6154732     HCab    G    C        0      0        2 
  22   chr22_6154732     HPrz    G    C        0      0        2 
  22   chr22_6154732     ZBoe    G    C        0      0        2 
  22   chr22_6154732     ZGre    G    C        0      0        2 
  22   chr22_6154732     ZHar    G    C        0      0        2 
  22   chr22_6154732   Sample    G    C        0      0        2 
  22   chr22_6161995     AAsi    G    C        0      0        2 
  22   chr22_6161995     AKia    G    C        0      0        2 
  22   chr22_6161995     AOna    G    C        0      0        2 
  22   chr22_6161995     ASom    G    C        0      0        2 
  22   chr22_6161995     HCab    G    C        0      0        2 
  22   chr22_6161995     HPrz    G    C        0      0        2 
  22   chr22_6161995     ZBoe    G    C        0      0        2 
  22   chr22_6161995     ZGre    G    C      0.5      1        2 
  22   chr22_6161995     ZHar    G    C        0      0        2 
  22   chr22_6161995   Sample    G    C        0      0        2 
  22   chr22_6172047     AAsi    T    G        0      0        2 
  22   chr22_6172047     AKia    T    G        0      0        2 
  22   chr22_6172047     AOna    T    G        0      0        2 
  22   chr22_6172047     ASom    T    G        0      0        2 
  22   chr22_6172047     HCab    T    G        1      2        2 
  22   chr22_6172047     HPrz    T    G        1      2        2 
  22   chr22_6172047     ZBoe    T    G        0      0        2 
  22   chr22_6172047     ZGre    T    G        0      0        2 
  22   chr22_6172047     ZHar    T    G        0      0        2 
  22   chr22_6172047   Sample    T    G        0      0        2 
  22   chr22_6186405     AAsi    C    A        0      0        2 
  22   chr22_6186405     AKia    C    A        0      0        2 
  22   chr22_6186405     AOna    C    A        1      2        2 
  22   chr22_6186405     ASom    C    A        0      0        2 
  22   chr22_6186405     HCab    C    A        0      0        2 
  22   chr22_6186405     HPrz    C    A        0      0        2 
  22   chr22_6186405     ZBoe    C    A        0      0        2 
  22   chr22_6186405     ZGre    C    A        0      0        2 
  22   chr22_6186405     ZHar    C    A        0      0        2 
  22   chr22_6186405   Sample    C    A        0      0        2 
  22   chr22_6186977     AAsi    C    G        0      0        2 
  22   chr22_6186977     AKia    C    G        0      0        2 
  22   chr22_6186977     AOna    C    G        0      0        2 
  22   chr22_6186977     ASom    C    G        0      0        2 
  22   chr22_6186977     HCab    C    G        0      0        2 
  22   chr22_6186977     HPrz    C    G        0      0        2 
  22   chr22_6186977     ZBoe    C    G      0.5      1        2 
  22   chr22_6186977     ZGre    C    G        0      0        2 
  22   chr22_6186977     ZHar    C    G        0      0        2 
  22   chr22_6186977   Sample    C    G        0      0        2 
  22   chr22_6201745     AAsi    G    C        0      0        2 
  22   chr22_6201745     AKia    G    C      0.5      1        2 
  22   chr22_6201745     AOna    G    C        0      0        2 
  22   chr22_6201745     ASom    G    C        0      0        2 
  22   chr22_6201745     HCab    G    C        0      0        2 
  22   chr22_6201745     HPrz    G    C        0      0        2 
  22   chr22_6201745     ZBoe    G    C        0      0        2 
  22   chr22_6201745     ZGre    G    C        0      0        2 
  22   chr22_6201745     ZHar    G    C        0      0        2 
  22   chr22_6201745   Sample    G    C        0      0        2 
  22   chr22_6215792     AAsi    C    A        0      0        2 
  22   chr22_6215792     AKia    C    A        0      0        2 
  22   chr22_6215792     AOna    C    A        0      0        2 
  22   chr22_6215792     ASom    C    A        0      0        2 
  22   chr22_6215792     HCab    C    A        0      0        2 
  22   chr22_6215792     HPrz    C    A        0      0        2 
  22   chr22_6215792     ZBoe    C    A        1      2        2 
  22   chr22_6215792     ZGre    C    A        0      0        2 
  22   chr22_6215792     ZHar    C    A        0      0        2 
  22   chr22_6215792   Sample    C    A        0      0        2 
  22   chr22_6231498     AAsi    T    A        0      0        2 
  22   chr22_6231498     AKia    T    A        0      0        2 
  22   chr22_6231498     AOna    T    A        0      0        2 
  22   chr22_6231498     ASom    T    A        0      0        2 
  22   chr22_6231498     HCab    T    A        0      0        2 
  22   chr22_6231498     HPrz    T    A      0.5      1        2 
  22   chr22_6231498     ZBoe    T    A        0      0        2 
  22   chr22_6231498     ZGre    T    A        0      0        2 
  22   chr22_6231498     ZHar    T    A        0      0        2 
  22   chr22_6231498   Sample    T    A        0      0        2 
  22   chr22_6233307     AAsi    G    T        0      0        2 
  22   chr22_6233307     AKia    G    T        0      0        2 
  22   chr22_6233307     AOna    G    T        0      0        2 
  22   chr22_6233307     ASom    G    T        0      0        2 
  22   chr22_6233307     HCab    G    T        1      2        2 
  22   chr22_6233307     HPrz    G    T      0.5      1        2 
  22   chr22_6233307     ZBoe    G    T        0      0        2 
  22   chr22_6233307     ZGre    G    T        0      0        2 
  22   chr22_6233307     ZHar    G    T        0      0        2 
  22   chr22_6233307   Sample    G    T        0      0        2 
  22   chr22_6251380     AAsi    C    G        0      0        2 
  22   chr22_6251380     AKia    C    G        0      0        2 
  22   chr22_6251380     AOna    C    G        0      0        2 
  22   chr22_6251380     ASom    C    G        0      0        2 
  22   chr22_6251380     HCab    C    G        0      0        2 
  22   chr22_6251380     HPrz    C    G        0      0        2 
  22   chr22_6251380     ZBoe    C    G        0      0        2 
  22   chr22_6251380     ZGre    C    G        0      0        2 
  22   chr22_6251380     ZHar    C    G        1      2        2 
  22   chr22_6251380   Sample    C    G        0      0        2 
  22   chr22_6299047     AAsi    C    G        0      0        2 
  22   chr22_6299047     AKia    C    G        0      0        2 
  22   chr22_6299047     AOna    C    G        0      0        2 
  22   chr22_6299047     ASom    C    G        0      0        2 
  22   chr22_6299047     HCab    C    G        1      2        2 
  22   chr22_6299047     HPrz    C    G        0      0        2 
  22   chr22_6299047     ZBoe    C    G        0      0        2 
  22   chr22_6299047     ZGre    C    G        0      0        2 
  22   chr22_6299047     ZHar    C    G        0      0        2 
  22   chr22_6299047   Sample    C    G        0      0        2 
  22   chr22_6303174     AAsi    A    C        0      0        2 
  22   chr22_6303174     AKia    A    C        0      0        2 
  22   chr22_6303174     AOna    A    C        0      0        2 
  22   chr22_6303174     ASom    A    C        0      0        2 
  22   chr22_6303174     HCab    A    C        0      0        2 
  22   chr22_6303174     HPrz    A    C        0      0        2 
  22   chr22_6303174     ZBoe    A    C        0      0        2 
  22   chr22_6303174     ZGre    A    C        0      0        2 
  22   chr22_6303174     ZHar    A    C      0.5      1        2 
  22   chr22_6303174   Sample    A    C        0      0        2 
  22   chr22_6312459     AAsi    A    C        0      0        2 
  22   chr22_6312459     AKia    A    C        0      0        2 
  22   chr22_6312459     AOna    A    C        0      0        2 
  22   chr22_6312459     ASom    A    C        1      2        2 
  22   chr22_6312459     HCab    A    C        0      0        2 
  22   chr22_6312459     HPrz    A    C        0      0        2 
  22   chr22_6312459     ZBoe    A    C        0      0        2 
  22   chr22_6312459     ZGre    A    C        0      0        2 
  22   chr22_6312459     ZHar    A    C        0      0        2 
  22   chr22_6312459   Sample    A    C        0      0        2 
  22   chr22_6317097     AAsi    T    G        0      0        2 
  22   chr22_6317097     AKia    T    G        0      0        2 
  22   chr22_6317097     AOna    T    G        0      0        2 
  22   chr22_6317097     ASom    T    G        0      0        2 
  22   chr22_6317097     HCab    T    G        0      0        2 
  22   chr22_6317097     HPrz    T    G        0      0        2 
  22   chr22_6317097     ZBoe    T    G        0      0        2 
  22   chr22_6317097     ZGre    T    G      0.5      1        2 
  22   chr22_6317097     ZHar    T    G        0      0        2 
  22   chr22_6317097   Sample    T    G        0      0        2 
  22   chr22_6324650     AAsi    C    G        0      0        2 
  22   chr22_6324650     AKia    C    G        0      0        2 
  22   chr22_6324650     AOna    C    G        0      0        2 
  22   chr22_6324650     ASom    C    G        0      0        2 
  22   chr22_6324650     HCab    C    G        0      0        2 
  22   chr22_6324650     HPrz    C    G        0      0        2 
  22   chr22_6324650     ZBoe    C    G        0      0        2 
  22   chr22_6324650     ZGre    C    G      0.5      1        2 
  22   chr22_6324650     ZHar    C    G        0      0        2 
  22   chr22_6324650   Sample    C    G        0      0        2 
  22   chr22_6333189     AAsi    G    C        0      0        2 
  22   chr22_6333189     AKia    G    C        0      0        2 
  22   chr22_6333189     AOna    G    C        0      0        2 
  22   chr22_6333189     ASom    G    C        0      0        2 
  22   chr22_6333189     HCab    G    C        0      0        2 
  22   chr22_6333189     HPrz    G    C        0      0        2 
  22   chr22_6333189     ZBoe    G    C      0.5      1        2 
  22   chr22_6333189     ZGre    G    C        0      0        2 
  22   chr22_6333189     ZHar    G    C        0      0        2 
  22   chr22_6333189   Sample    G    C        0      0        2 
  22   chr22_6334424     AAsi    A    C        0      0        2 
  22   chr22_6334424     AKia    A    C        0      0        2 
  22   chr22_6334424     AOna    A    C        0      0        2 
  22   chr22_6334424     ASom    A    C        0      0        2 
  22   chr22_6334424     HCab    A    C        1      2        2 
  22   chr22_6334424     HPrz    A    C        1      2        2 
  22   chr22_6334424     ZBoe    A    C        0      0        2 
  22   chr22_6334424     ZGre    A    C        0      0        2 
  22   chr22_6334424     ZHar    A    C        0      0        2 
  22   chr22_6334424   Sample    A    C        0      0        2 
  22   chr22_6361831     AAsi    G    T        0      0        2 
  22   chr22_6361831     AKia    G    T        0      0        2 
  22   chr22_6361831     AOna    G    T        0      0        2 
  22   chr22_6361831     ASom    G    T        0      0        2 
  22   chr22_6361831     HCab    G    T        0      0        2 
  22   chr22_6361831     HPrz    G    T      0.5      1        2 
  22   chr22_6361831     ZBoe    G    T        0      0        2 
  22   chr22_6361831     ZGre    G    T        0      0        2 
  22   chr22_6361831     ZHar    G    T        0      0        2 
  22   chr22_6361831   Sample    G    T        0      0        2 
  22   chr22_6374849     AAsi    C    G        0      0        2 
  22   chr22_6374849     AKia    C    G        0      0        2 
  22   chr22_6374849     AOna    C    G        0      0        2 
  22   chr22_6374849     ASom    C    G        0      0        2 
  22   chr22_6374849     HCab    C    G        0      0        2 
  22   chr22_6374849     HPrz    C    G        0      0        2 
  22   chr22_6374849     ZBoe    C    G        0      0        2 
  22   chr22_6374849     ZGre    C    G        0      0        2 
  22   chr22_6374849     ZHar    C    G        1      2        2 
  22   chr22_6374849   Sample    C    G        0      0        2 
  22   chr22_6388605     AAsi    T    G        0      0        2 
  22   chr22_6388605     AKia    T    G        0      0        2 
  22   chr22_6388605     AOna    T    G        0      0        2 
  22   chr22_6388605     ASom    T    G        0      0        2 
  22   chr22_6388605     HCab    T    G        0      0        2 
  22   chr22_6388605     HPrz    T    G        0      0        2 
  22   chr22_6388605     ZBoe    T    G        0      0        2 
  22   chr22_6388605     ZGre    T    G        1      2        2 
  22   chr22_6388605     ZHar    T    G        0      0        2 
  22   chr22_6388605   Sample    T    G        0      0        2 
  22   chr22_6399207     AAsi    G    C        0      0        2 
  22   chr22_6399207     AKia    G    C        0      0        2 
  22   chr22_6399207     AOna    G    C        0      0        2 
  22   chr22_6399207     ASom    G    C        0      0        2 
  22   chr22_6399207     HCab    G    C        0      0        2 
  22   chr22_6399207     HPrz    G    C        0      0        2 
  22   chr22_6399207     ZBoe    G    C        0      0        2 
  22   chr22_6399207     ZGre    G    C        0      0        2 
  22   chr22_6399207     ZHar    G    C        1      2        2 
  22   chr22_6399207   Sample    G    C        0      0        2 
  22   chr22_6399284     AAsi    G    C        0      0        2 
  22   chr22_6399284     AKia    G    C        0      0        2 
  22   chr22_6399284     AOna    G    C      0.5      1        2 
  22   chr22_6399284     ASom    G    C        0      0        2 
  22   chr22_6399284     HCab    G    C        0      0        2 
  22   chr22_6399284     HPrz    G    C        0      0        2 
  22   chr22_6399284     ZBoe    G    C        0      0        2 
  22   chr22_6399284     ZGre    G    C        0      0        2 
  22   chr22_6399284     ZHar    G    C        0      0        2 
  22   chr22_6399284   Sample    G    C        0      0        2 
  22   chr22_6400818     AAsi    T    A        0      0        2 
  22   chr22_6400818     AKia    T    A        1      2        2 
  22   chr22_6400818     AOna    T    A      0.5      1        2 
  22   chr22_6400818     ASom    T    A        0      0        2 
  22   chr22_6400818     HCab    T    A        0      0        2 
  22   chr22_6400818     HPrz    T    A        0      0        2 
  22   chr22_6400818     ZBoe    T    A        0      0        2 
  22   chr22_6400818     ZGre    T    A        0      0        2 
  22   chr22_6400818     ZHar    T    A        0      0        2 
  22   chr22_6400818   Sample    T    A        0      0        2 
  22   chr22_6450750     AAsi    C    G        0      0        2 
  22   chr22_6450750     AKia    C    G        1      2        2 
  22   chr22_6450750     AOna    C    G        0      0        2 
  22   chr22_6450750     ASom    C    G        0      0        2 
  22   chr22_6450750     HCab    C    G        0      0        2 
  22   chr22_6450750     HPrz    C    G        0      0        2 
  22   chr22_6450750     ZBoe    C    G        0      0        2 
  22   chr22_6450750     ZGre    C    G        0      0        2 
  22   chr22_6450750     ZHar    C    G        0      0        2 
  22   chr22_6450750   Sample    C    G        0      0        2 
  22   chr22_6458120     AAsi    G    T        0      0        2 
  22   chr22_6458120     AKia    G    T        0      0        2 
  22   chr22_6458120     AOna    G    T        0      0        2 
  22   chr22_6458120     ASom    G    T        0      0        2 
  22   chr22_6458120     HCab    G    T        0      0        2 
  22   chr22_6458120     HPrz    G    T        0      0        2 
  22   chr22_6458120     ZBoe    G    T        0      0        2 
  22   chr22_6458120     ZGre    G    T        0      0        2 
  22   chr22_6458120     ZHar    G    T        1      2        2 
  22   chr22_6458120   Sample    G    T        0      0        2 
  22   chr22_6463186     AAsi    T    G        0      0        2 
  22   chr22_6463186     AKia    T    G        0      0        2 
  22   chr22_6463186     AOna    T    G        0      0        2 
  22   chr22_6463186     ASom    T    G        0      0        2 
  22   chr22_6463186     HCab    T    G        0      0        2 
  22   chr22_6463186     HPrz    T    G        0      0        2 
  22   chr22_6463186     ZBoe    T    G        0      0        2 
  22   chr22_6463186     ZGre    T    G        1      2        2 
  22   chr22_6463186     ZHar    T    G        0      0        2 
  22   chr22_6463186   Sample    T    G        0      0        2 
  22   chr22_6475773     AAsi    G    C        0      0        2 
  22   chr22_6475773     AKia    G    C        0      0        2 
  22   chr22_6475773     AOna    G    C        0      0        2 
  22   chr22_6475773     ASom    G    C        0      0        2 
  22   chr22_6475773     HCab    G    C        0      0        2 
  22   chr22_6475773     HPrz    G    C      0.5      1        2 
  22   chr22_6475773     ZBoe    G    C        0      0        2 
  22   chr22_6475773     ZGre    G    C        0      0        2 
  22   chr22_6475773     ZHar    G    C        0      0        2 
  22   chr22_6475773   Sample    G    C        0      0        2 
  22   chr22_6482046     AAsi    T    A        0      0        2 
  22   chr22_6482046     AKia    T    A        0      0        2 
  22   chr22_6482046     AOna    T    A        0      0        2 
  22   chr22_6482046     ASom    T    A        0      0        2 
  22   chr22_6482046     HCab    T    A        0      0        2 
  22   chr22_6482046     HPrz    T    A        0      0        2 
  22   chr22_6482046     ZBoe    T    A      0.5      1        2 
  22   chr22_6482046     ZGre    T    A        0      0        2 
  22   chr22_6482046     ZHar    T    A        0      0        2 
  22   chr22_6482046   Sample    T    A        0      0        2 
  22   chr22_6496782     AAsi    G    T        0      0        2 
  22   chr22_6496782     AKia    G    T        0      0        2 
  22   chr22_6496782     AOna    G    T        0      0        2 
  22   chr22_6496782     ASom    G    T        0      0        2 
  22   chr22_6496782     HCab    G    T        1      2        2 
  22   chr22_6496782     HPrz    G    T        1      2        2 
  22   chr22_6496782     ZBoe    G    T        0      0        2 
  22   chr22_6496782     ZGre    G    T        0      0        2 
  22   chr22_6496782     ZHar    G    T        0      0        2 
  22   chr22_6496782   Sample    G    T        0      0        2 
  22   chr22_6509453     AAsi    C    A        0      0        2 
  22   chr22_6509453     AKia    C    A        0      0        2 
  22   chr22_6509453     AOna    C    A        0      0        2 
  22   chr22_6509453     ASom    C    A        0      0        2 
  22   chr22_6509453     HCab    C    A        0      0        2 
  22   chr22_6509453     HPrz    C    A        0      0        2 
  22   chr22_6509453     ZBoe    C    A        0      0        2 
  22   chr22_6509453     ZGre    C    A        1      2        2 
  22   chr22_6509453     ZHar    C    A        0      0        2 
  22   chr22_6509453   Sample    C    A        0      0        2 
  22   chr22_6524727     AAsi    C    A        0      0        2 
  22   chr22_6524727     AKia    C    A        0      0        2 
  22   chr22_6524727     AOna    C    A      0.5      1        2 
  22   chr22_6524727     ASom    C    A        0      0        2 
  22   chr22_6524727     HCab    C    A        0      0        2 
  22   chr22_6524727     HPrz    C    A        0      0        2 
  22   chr22_6524727     ZBoe    C    A        0      0        2 
  22   chr22_6524727     ZGre    C    A        0      0        2 
  22   chr22_6524727     ZHar    C    A        0      0        2 
  22   chr22_6524727   Sample    C    A        0      0        2 
  22   chr22_6544052     AAsi    G    T        0      0        2 
  22   chr22_6544052     AKia    G    T      0.5      1        2 
  22   chr22_6544052     AOna    G    T      0.5      1        2 
  22   chr22_6544052     ASom    G    T        0      0        2 
  22   chr22_6544052     HCab    G    T        0      0        2 
  22   chr22_6544052     HPrz    G    T        0      0        2 
  22   chr22_6544052     ZBoe    G    T        0      0        2 
  22   chr22_6544052     ZGre    G    T        0      0        2 
  22   chr22_6544052     ZHar    G    T        0      0        2 
  22   chr22_6544052   Sample    G    T        0      0        2 
  22   chr22_6544373     AAsi    C    G        0      0        2 
  22   chr22_6544373     AKia    C    G        0      0        2 
  22   chr22_6544373     AOna    C    G        0      0        2 
  22   chr22_6544373     ASom    C    G        0      0        2 
  22   chr22_6544373     HCab    C    G        0      0        2 
  22   chr22_6544373     HPrz    C    G        0      0        2 
  22   chr22_6544373     ZBoe    C    G        0      0        2 
  22   chr22_6544373     ZGre    C    G        0      0        2 
  22   chr22_6544373     ZHar    C    G        1      2        2 
  22   chr22_6544373   Sample    C    G        0      0        2 
  22   chr22_6574793     AAsi    A    C        0      0        2 
  22   chr22_6574793     AKia    A    C        1      2        2 
  22   chr22_6574793     AOna    A    C        1      2        2 
  22   chr22_6574793     ASom    A    C        0      0        2 
  22   chr22_6574793     HCab    A    C        0      0        2 
  22   chr22_6574793     HPrz    A    C        0      0        2 
  22   chr22_6574793     ZBoe    A    C        0      0        2 
  22   chr22_6574793     ZGre    A    C        0      0        2 
  22   chr22_6574793     ZHar    A    C        0      0        2 
  22   chr22_6574793   Sample    A    C        0      0        2 
  22   chr22_6577180     AAsi    C    A        0      0        2 
  22   chr22_6577180     AKia    C    A        1      2        2 
  22   chr22_6577180     AOna    C    A        1      2        2 
  22   chr22_6577180     ASom    C    A        0      0        2 
  22   chr22_6577180     HCab    C    A        0      0        2 
  22   chr22_6577180     HPrz    C    A        0      0        2 
  22   chr22_6577180     ZBoe    C    A        0      0        2 
  22   chr22_6577180     ZGre    C    A        0      0        2 
  22   chr22_6577180     ZHar    C    A        0      0        2 
  22   chr22_6577180   Sample    C    A        0      0        2 
  22   chr22_6594503     AAsi    A    C        0      0        2 
  22   chr22_6594503     AKia    A    C        0      0        2 
  22   chr22_6594503     AOna    A    C        0      0        2 
  22   chr22_6594503     ASom    A    C        0      0        2 
  22   chr22_6594503     HCab    A    C        0      0        2 
  22   chr22_6594503     HPrz    A    C      0.5      1        2 
  22   chr22_6594503     ZBoe    A    C        0      0        2 
  22   chr22_6594503     ZGre    A    C        0      0        2 
  22   chr22_6594503     ZHar    A    C        0      0        2 
  22   chr22_6594503   Sample    A    C        0      0        2 
  22   chr22_6626339     AAsi    T    G        1      2        2 
  22   chr22_6626339     AKia    T    G      0.5      1        2 
  22   chr22_6626339     AOna    T    G        0      0        2 
  22   chr22_6626339     ASom    T    G        1      2        2 
  22   chr22_6626339     HCab    T    G        0      0        2 
  22   chr22_6626339     HPrz    T    G        0      0        2 
  22   chr22_6626339     ZBoe    T    G        0      0        2 
  22   chr22_6626339     ZGre    T    G        0      0        2 
  22   chr22_6626339     ZHar    T    G        0      0        2 
  22   chr22_6626339   Sample    T    G        1      2        2 
  22   chr22_6629840     AAsi    G    C        0      0        2 
  22   chr22_6629840     AKia    G    C        0      0        2 
  22   chr22_6629840     AOna    G    C        0      0        2 
  22   chr22_6629840     ASom    G    C        0      0        2 
  22   chr22_6629840     HCab    G    C        1      2        2 
  22   chr22_6629840     HPrz    G    C        1      2        2 
  22   chr22_6629840     ZBoe    G    C        0      0        2 
  22   chr22_6629840     ZGre    G    C        0      0        2 
  22   chr22_6629840     ZHar    G    C        0      0        2 
  22   chr22_6629840   Sample    G    C        0      0        2 
  22   chr22_6634426     AAsi    G    T        0      0        2 
  22   chr22_6634426     AKia    G    T        0      0        2 
  22   chr22_6634426     AOna    G    T        0      0        2 
  22   chr22_6634426     ASom    G    T        0      0        2 
  22   chr22_6634426     HCab    G    T        1      2        2 
  22   chr22_6634426     HPrz    G    T        1      2        2 
  22   chr22_6634426     ZBoe    G    T        0      0        2 
  22   chr22_6634426     ZGre    G    T        0      0        2 
  22   chr22_6634426     ZHar    G    T        0      0        2 
  22   chr22_6634426   Sample    G    T        0      0        2 
  22   chr22_6653049     AAsi    C    A        0      0        2 
  22   chr22_6653049     AKia    C    A        0      0        2 
  22   chr22_6653049     AOna    C    A        0      0        2 
  22   chr22_6653049     ASom    C    A        0      0        2 
  22   chr22_6653049     HCab    C    A        0      0        2 
  22   chr22_6653049     HPrz    C    A        0      0        2 
  22   chr22_6653049     ZBoe    C    A        1      2        2 
  22   chr22_6653049     ZGre    C    A        0      0        2 
  22   chr22_6653049     ZHar    C    A        0      0        2 
  22   chr22_6653049   Sample    C    A        0      0        2 
  22   chr22_6677119     AAsi    C    G        0      0        2 
  22   chr22_6677119     AKia    C    G        0      0        2 
  22   chr22_6677119     AOna    C    G      0.5      1        2 
  22   chr22_6677119     ASom    C    G        0      0        2 
  22   chr22_6677119     HCab    C    G        0      0        2 
  22   chr22_6677119     HPrz    C    G        0      0        2 
  22   chr22_6677119     ZBoe    C    G        0      0        2 
  22   chr22_6677119     ZGre    C    G        0      0        2 
  22   chr22_6677119     ZHar    C    G        0      0        2 
  22   chr22_6677119   Sample    C    G        0      0        2 
  22   chr22_6691327     AAsi    A    C        1      2        2 
  22   chr22_6691327     AKia    A    C        0      0        2 
  22   chr22_6691327     AOna    A    C        0      0        2 
  22   chr22_6691327     ASom    A    C        0      0        2 
  22   chr22_6691327     HCab    A    C        0      0        2 
  22   chr22_6691327     HPrz    A    C        0      0        2 
  22   chr22_6691327     ZBoe    A    C        0      0        2 
  22   chr22_6691327     ZGre    A    C        0      0        2 
  22   chr22_6691327     ZHar    A    C        0      0        2 
  22   chr22_6691327   Sample    A    C        0      0        2 
  22   chr22_6701561     AAsi    T    G        0      0        2 
  22   chr22_6701561     AKia    T    G        0      0        2 
  22   chr22_6701561     AOna    T    G        0      0        2 
  22   chr22_6701561     ASom    T    G        0      0        2 
  22   chr22_6701561     HCab    T    G        1      2        2 
  22   chr22_6701561     HPrz    T    G        1      2        2 
  22   chr22_6701561     ZBoe    T    G        0      0        2 
  22   chr22_6701561     ZGre    T    G        0      0        2 
  22   chr22_6701561     ZHar    T    G        0      0        2 
  22   chr22_6701561   Sample    T    G        0      0        2 
  22   chr22_6712162     AAsi    C    A        0      0        2 
  22   chr22_6712162     AKia    C    A        0      0        2 
  22   chr22_6712162     AOna    C    A        0      0        2 
  22   chr22_6712162     ASom    C    A        0      0        2 
  22   chr22_6712162     HCab    C    A        0      0        2 
  22   chr22_6712162     HPrz    C    A        0      0        2 
  22   chr22_6712162     ZBoe    C    A        0      0        2 
  22   chr22_6712162     ZGre    C    A        0      0        2 
  22   chr22_6712162     ZHar    C    A      0.5      1        2 
  22   chr22_6712162   Sample    C    A        0      0        2 
  22   chr22_6746122     AAsi    A    C        0      0        2 
  22   chr22_6746122     AKia    A    C        0      0        2 
  22   chr22_6746122     AOna    A    C        0      0        2 
  22   chr22_6746122     ASom    A    C        0      0        2 
  22   chr22_6746122     HCab    A    C        0      0        2 
  22   chr22_6746122     HPrz    A    C        0      0        2 
  22   chr22_6746122     ZBoe    A    C      0.5      1        2 
  22   chr22_6746122     ZGre    A    C        1      2        2 
  22   chr22_6746122     ZHar    A    C        1      2        2 
  22   chr22_6746122   Sample    A    C        0      0        2 
  22   chr22_6758995     AAsi    T    A        0      0        2 
  22   chr22_6758995     AKia    T    A        0      0        2 
  22   chr22_6758995     AOna    T    A        0      0        2 
  22   chr22_6758995     ASom    T    A        0      0        2 
  22   chr22_6758995     HCab    T    A        1      2        2 
  22   chr22_6758995     HPrz    T    A        1      2        2 
  22   chr22_6758995     ZBoe    T    A        0      0        2 
  22   chr22_6758995     ZGre    T    A        0      0        2 
  22   chr22_6758995     ZHar    T    A        0      0        2 
  22   chr22_6758995   Sample    T    A        0      0        2 
  22   chr22_6763177     AAsi    G    C        0      0        2 
  22   chr22_6763177     AKia    G    C        0      0        2 
  22   chr22_6763177     AOna    G    C        0      0        2 
  22   chr22_6763177     ASom    G    C        0      0        2 
  22   chr22_6763177     HCab    G    C      0.5      1        2 
  22   chr22_6763177     HPrz    G    C        1      2        2 
  22   chr22_6763177     ZBoe    G    C        0      0        2 
  22   chr22_6763177     ZGre    G    C        0      0        2 
  22   chr22_6763177     ZHar    G    C        0      0        2 
  22   chr22_6763177   Sample    G    C        0      0        2 
  22   chr22_6776235     AAsi    G    C        0      0        2 
  22   chr22_6776235     AKia    G    C        0      0        2 
  22   chr22_6776235     AOna    G    C        0      0        2 
  22   chr22_6776235     ASom    G    C        0      0        2 
  22   chr22_6776235     HCab    G    C        0      0        2 
  22   chr22_6776235     HPrz    G    C        0      0        2 
  22   chr22_6776235     ZBoe    G    C        0      0        2 
  22   chr22_6776235     ZGre    G    C        1      2        2 
  22   chr22_6776235     ZHar    G    C        0      0        2 
  22   chr22_6776235   Sample    G    C        0      0        2 
  22   chr22_6781941     AAsi    G    T      0.5      1        2 
  22   chr22_6781941     AKia    G    T        0      0        2 
  22   chr22_6781941     AOna    G    T        0      0        2 
  22   chr22_6781941     ASom    G    T        0      0        2 
  22   chr22_6781941     HCab    G    T        0      0        2 
  22   chr22_6781941     HPrz    G    T        0      0        2 
  22   chr22_6781941     ZBoe    G    T        0      0        2 
  22   chr22_6781941     ZGre    G    T        0      0        2 
  22   chr22_6781941     ZHar    G    T        0      0        2 
  22   chr22_6781941   Sample    G    T        0      0        2 
  22   chr22_6782917     AAsi    T    A        0      0        2 
  22   chr22_6782917     AKia    T    A        0      0        2 
  22   chr22_6782917     AOna    T    A        0      0        2 
  22   chr22_6782917     ASom    T    A        0      0        2 
  22   chr22_6782917     HCab    T    A        1      2        2 
  22   chr22_6782917     HPrz    T    A        1      2        2 
  22   chr22_6782917     ZBoe    T    A        0      0        2 
  22   chr22_6782917     ZGre    T    A        0      0        2 
  22   chr22_6782917     ZHar    T    A        0      0        2 
  22   chr22_6782917   Sample    T    A        0      0        2 
  22   chr22_6785380     AAsi    A    C        0      0        2 
  22   chr22_6785380     AKia    A    C      0.5      1        2 
  22   chr22_6785380     AOna    A    C        0      0        2 
  22   chr22_6785380     ASom    A    C        0      0        2 
  22   chr22_6785380     HCab    A    C        0      0        2 
  22   chr22_6785380     HPrz    A    C        0      0        2 
  22   chr22_6785380     ZBoe    A    C        0      0        2 
  22   chr22_6785380     ZGre    A    C        0      0        2 
  22   chr22_6785380     ZHar    A    C        0      0        2 
  22   chr22_6785380   Sample    A    C        0      0        2 
  22   chr22_6795747     AAsi    G    C        0      0        2 
  22   chr22_6795747     AKia    G    C      0.5      1        2 
  22   chr22_6795747     AOna    G    C        0      0        2 
  22   chr22_6795747     ASom    G    C        0      0        2 
  22   chr22_6795747     HCab    G    C        0      0        2 
  22   chr22_6795747     HPrz    G    C        0      0        2 
  22   chr22_6795747     ZBoe    G    C        0      0        2 
  22   chr22_6795747     ZGre    G    C        0      0        2 
  22   chr22_6795747     ZHar    G    C        0      0        2 
  22   chr22_6795747   Sample    G    C        0      0        2 
  22   chr22_6800022     AAsi    A    C        0      0        2 
  22   chr22_6800022     AKia    A    C        0      0        2 
  22   chr22_6800022     AOna    A    C        0      0        2 
  22   chr22_6800022     ASom    A    C        0      0        2 
  22   chr22_6800022     HCab    A    C        1      2        2 
  22   chr22_6800022     HPrz    A    C        1      2        2 
  22   chr22_6800022     ZBoe    A    C        0      0        2 
  22   chr22_6800022     ZGre    A    C        0      0        2 
  22   chr22_6800022     ZHar    A    C        0      0        2 
  22   chr22_6800022   Sample    A    C        0      0        2 
  22   chr22_6805814     AAsi    T    A        0      0        2 
  22   chr22_6805814     AKia    T    A        0      0        2 
  22   chr22_6805814     AOna    T    A        0      0        2 
  22   chr22_6805814     ASom    T    A        0      0        2 
  22   chr22_6805814     HCab    T    A        1      2        2 
  22   chr22_6805814     HPrz    T    A        1      2        2 
  22   chr22_6805814     ZBoe    T    A        0      0        2 
  22   chr22_6805814     ZGre    T    A        0      0        2 
  22   chr22_6805814     ZHar    T    A        0      0        2 
  22   chr22_6805814   Sample    T    A        0      0        2 
  22   chr22_6817598     AAsi    T    G        1      2        2 
  22   chr22_6817598     AKia    T    G        1      2        2 
  22   chr22_6817598     AOna    T    G        1      2        2 
  22   chr22_6817598     ASom    T    G        1      2        2 
  22   chr22_6817598     HCab    T    G        0      0        2 
  22   chr22_6817598     HPrz    T    G        0      0        2 
  22   chr22_6817598     ZBoe    T    G        0      0        2 
  22   chr22_6817598     ZGre    T    G        0      0        2 
  22   chr22_6817598     ZHar    T    G        0      0        2 
  22   chr22_6817598   Sample    T    G        1      2        2 
  22   chr22_6824887     AAsi    G    T        0      0        2 
  22   chr22_6824887     AKia    G    T        0      0        2 
  22   chr22_6824887     AOna    G    T        0      0        2 
  22   chr22_6824887     ASom    G    T        0      0        2 
  22   chr22_6824887     HCab    G    T        1      2        2 
  22   chr22_6824887     HPrz    G    T        1      2        2 
  22   chr22_6824887     ZBoe    G    T        0      0        2 
  22   chr22_6824887     ZGre    G    T        0      0        2 
  22   chr22_6824887     ZHar    G    T        0      0        2 
  22   chr22_6824887   Sample    G    T        0      0        2 
  22   chr22_6840652     AAsi    C    G        0      0        2 
  22   chr22_6840652     AKia    C    G        0      0        2 
  22   chr22_6840652     AOna    C    G        0      0        2 
  22   chr22_6840652     ASom    C    G        0      0        2 
  22   chr22_6840652     HCab    C    G        1      2        2 
  22   chr22_6840652     HPrz    C    G        1      2        2 
  22   chr22_6840652     ZBoe    C    G        0      0        2 
  22   chr22_6840652     ZGre    C    G        0      0        2 
  22   chr22_6840652     ZHar    C    G        0      0        2 
  22   chr22_6840652   Sample    C    G        0      0        2 
  22   chr22_6842767     AAsi    A    T        0      0        2 
  22   chr22_6842767     AKia    A    T        0      0        2 
  22   chr22_6842767     AOna    A    T        0      0        2 
  22   chr22_6842767     ASom    A    T        0      0        2 
  22   chr22_6842767     HCab    A    T        0      0        2 
  22   chr22_6842767     HPrz    A    T        0      0        2 
  22   chr22_6842767     ZBoe    A    T        0      0        2 
  22   chr22_6842767     ZGre    A    T      0.5      1        2 
  22   chr22_6842767     ZHar    A    T        0      0        2 
  22   chr22_6842767   Sample    A    T        0      0        2 
  22   chr22_6844037     AAsi    G    T        0      0        2 
  22   chr22_6844037     AKia    G    T        0      0        2 
  22   chr22_6844037     AOna    G    T        0      0        2 
  22   chr22_6844037     ASom    G    T        0      0        2 
  22   chr22_6844037     HCab    G    T        1      2        2 
  22   chr22_6844037     HPrz    G    T        1      2        2 
  22   chr22_6844037     ZBoe    G    T        0      0        2 
  22   chr22_6844037     ZGre    G    T        0      0        2 
  22   chr22_6844037     ZHar    G    T        0      0        2 
  22   chr22_6844037   Sample    G    T        0      0        2 
  22   chr22_6845268     AAsi    C    G        0      0        2 
  22   chr22_6845268     AKia    C    G        1      2        2 
  22   chr22_6845268     AOna    C    G        0      0        2 
  22   chr22_6845268     ASom    C    G        0      0        2 
  22   chr22_6845268     HCab    C    G        0      0        2 
  22   chr22_6845268     HPrz    C    G        0      0        2 
  22   chr22_6845268     ZBoe    C    G        0      0        2 
  22   chr22_6845268     ZGre    C    G        0      0        2 
  22   chr22_6845268     ZHar    C    G        0      0        2 
  22   chr22_6845268   Sample    C    G        0      0        2 
  22   chr22_6845750     AAsi    C    G        0      0        2 
  22   chr22_6845750     AKia    C    G        0      0        2 
  22   chr22_6845750     AOna    C    G        0      0        2 
  22   chr22_6845750     ASom    C    G        0      0        2 
  22   chr22_6845750     HCab    C    G        1      2        2 
  22   chr22_6845750     HPrz    C    G        1      2        2 
  22   chr22_6845750     ZBoe    C    G        0      0        2 
  22   chr22_6845750     ZGre    C    G        0      0        2 
  22   chr22_6845750     ZHar    C    G        0      0        2 
  22   chr22_6845750   Sample    C    G        0      0        2 
  22   chr22_6847748     AAsi    C    G        0      0        2 
  22   chr22_6847748     AKia    C    G        0      0        2 
  22   chr22_6847748     AOna    C    G        0      0        2 
  22   chr22_6847748     ASom    C    G        0      0        2 
  22   chr22_6847748     HCab    C    G        0      0        2 
  22   chr22_6847748     HPrz    C    G        0      0        2 
  22   chr22_6847748     ZBoe    C    G        1      2        2 
  22   chr22_6847748     ZGre    C    G        0      0        2 
  22   chr22_6847748     ZHar    C    G        0      0        2 
  22   chr22_6847748   Sample    C    G        0      0        2 
  22   chr22_6854913     AAsi    G    C        0      0        2 
  22   chr22_6854913     AKia    G    C        0      0        2 
  22   chr22_6854913     AOna    G    C        0      0        2 
  22   chr22_6854913     ASom    G    C        0      0        2 
  22   chr22_6854913     HCab    G    C        0      0        2 
  22   chr22_6854913     HPrz    G    C      0.5      1        2 
  22   chr22_6854913     ZBoe    G    C        0      0        2 
  22   chr22_6854913     ZGre    G    C        0      0        2 
  22   chr22_6854913     ZHar    G    C        0      0        2 
  22   chr22_6854913   Sample    G    C        0      0        2 
  22   chr22_6855305     AAsi    T    G        0      0        2 
  22   chr22_6855305     AKia    T    G        0      0        2 
  22   chr22_6855305     AOna    T    G      0.5      1        2 
  22   chr22_6855305     ASom    T    G        0      0        2 
  22   chr22_6855305     HCab    T    G        0      0        2 
  22   chr22_6855305     HPrz    T    G        0      0        2 
  22   chr22_6855305     ZBoe    T    G        0      0        2 
  22   chr22_6855305     ZGre    T    G        0      0        2 
  22   chr22_6855305     ZHar    T    G        0      0        2 
  22   chr22_6855305   Sample    T    G        0      0        2 
  22   chr22_6861162     AAsi    T    A        1      2        2 
  22   chr22_6861162     AKia    T    A        0      0        2 
  22   chr22_6861162     AOna    T    A        0      0        2 
  22   chr22_6861162     ASom    T    A        1      2        2 
  22   chr22_6861162     HCab    T    A        0      0        2 
  22   chr22_6861162     HPrz    T    A        0      0        2 
  22   chr22_6861162     ZBoe    T    A        0      0        2 
  22   chr22_6861162     ZGre    T    A        0      0        2 
  22   chr22_6861162     ZHar    T    A        0      0        2 
  22   chr22_6861162   Sample    T    A        0      0        2 
  22   chr22_6916619     AAsi    G    C        0      0        2 
  22   chr22_6916619     AKia    G    C      0.5      1        2 
  22   chr22_6916619     AOna    G    C        0      0        2 
  22   chr22_6916619     ASom    G    C        0      0        2 
  22   chr22_6916619     HCab    G    C        0      0        2 
  22   chr22_6916619     HPrz    G    C        0      0        2 
  22   chr22_6916619     ZBoe    G    C        0      0        2 
  22   chr22_6916619     ZGre    G    C        0      0        2 
  22   chr22_6916619     ZHar    G    C        0      0        2 
  22   chr22_6916619   Sample    G    C        0      0        2 
  22   chr22_6928386     AAsi    G    C        0      0        2 
  22   chr22_6928386     AKia    G    C      0.5      1        2 
  22   chr22_6928386     AOna    G    C        0      0        2 
  22   chr22_6928386     ASom    G    C        0      0        2 
  22   chr22_6928386     HCab    G    C        0      0        2 
  22   chr22_6928386     HPrz    G    C        0      0        2 
  22   chr22_6928386     ZBoe    G    C        0      0        2 
  22   chr22_6928386     ZGre    G    C        0      0        2 
  22   chr22_6928386     ZHar    G    C        0      0        2 
  22   chr22_6928386   Sample    G    C        0      0        2 
  22   chr22_6936198     AAsi    G    C        0      0        2 
  22   chr22_6936198     AKia    G    C        0      0        2 
  22   chr22_6936198     AOna    G    C        0      0        2 
  22   chr22_6936198     ASom    G    C        0      0        2 
  22   chr22_6936198     HCab    G    C        0      0        2 
  22   chr22_6936198     HPrz    G    C        0      0        2 
  22   chr22_6936198     ZBoe    G    C        0      0        2 
  22   chr22_6936198     ZGre    G    C        0      0        2 
  22   chr22_6936198     ZHar    G    C        1      2        2 
  22   chr22_6936198   Sample    G    C        0      0        2 
  22   chr22_6948249     AAsi    C    G        0      0        2 
  22   chr22_6948249     AKia    C    G        0      0        2 
  22   chr22_6948249     AOna    C    G        0      0        2 
  22   chr22_6948249     ASom    C    G        0      0        2 
  22   chr22_6948249     HCab    C    G        0      0        2 
  22   chr22_6948249     HPrz    C    G      0.5      1        2 
  22   chr22_6948249     ZBoe    C    G        0      0        2 
  22   chr22_6948249     ZGre    C    G        0      0        2 
  22   chr22_6948249     ZHar    C    G        0      0        2 
  22   chr22_6948249   Sample    C    G        0      0        2 
  22   chr22_6963882     AAsi    C    G      0.5      1        2 
  22   chr22_6963882     AKia    C    G        0      0        2 
  22   chr22_6963882     AOna    C    G        0      0        2 
  22   chr22_6963882     ASom    C    G        0      0        2 
  22   chr22_6963882     HCab    C    G        0      0        2 
  22   chr22_6963882     HPrz    C    G        0      0        2 
  22   chr22_6963882     ZBoe    C    G        0      0        2 
  22   chr22_6963882     ZGre    C    G        0      0        2 
  22   chr22_6963882     ZHar    C    G        0      0        2 
  22   chr22_6963882   Sample    C    G        1      2        2 
  22   chr22_6984913     AAsi    T    A        0      0        2 
  22   chr22_6984913     AKia    T    A        0      0        2 
  22   chr22_6984913     AOna    T    A        0      0        2 
  22   chr22_6984913     ASom    T    A        0      0        2 
  22   chr22_6984913     HCab    T    A        1      2        2 
  22   chr22_6984913     HPrz    T    A        1      2        2 
  22   chr22_6984913     ZBoe    T    A        0      0        2 
  22   chr22_6984913     ZGre    T    A        0      0        2 
  22   chr22_6984913     ZHar    T    A        0      0        2 
  22   chr22_6984913   Sample    T    A        0      0        2 
  22   chr22_6991678     AAsi    G    C        0      0        2 
  22   chr22_6991678     AKia    G    C        0      0        2 
  22   chr22_6991678     AOna    G    C        0      0        2 
  22   chr22_6991678     ASom    G    C        0      0        2 
  22   chr22_6991678     HCab    G    C        1      2        2 
  22   chr22_6991678     HPrz    G    C        1      2        2 
  22   chr22_6991678     ZBoe    G    C        0      0        2 
  22   chr22_6991678     ZGre    G    C        0      0        2 
  22   chr22_6991678     ZHar    G    C        0      0        2 
  22   chr22_6991678   Sample    G    C        0      0        2 
  22   chr22_6994448     AAsi    C    A        0      0        2 
  22   chr22_6994448     AKia    C    A        1      2        2 
  22   chr22_6994448     AOna    C    A      0.5      1        2 
  22   chr22_6994448     ASom    C    A        0      0        2 
  22   chr22_6994448     HCab    C    A        0      0        2 
  22   chr22_6994448     HPrz    C    A        0      0        2 
  22   chr22_6994448     ZBoe    C    A        0      0        2 
  22   chr22_6994448     ZGre    C    A        0      0        2 
  22   chr22_6994448     ZHar    C    A        0      0        2 
  22   chr22_6994448   Sample    C    A        0      0        2 
  22   chr22_6996602     AAsi    G    T        0      0        2 
  22   chr22_6996602     AKia    G    T        0      0        2 
  22   chr22_6996602     AOna    G    T        0      0        2 
  22   chr22_6996602     ASom    G    T        0      0        2 
  22   chr22_6996602     HCab    G    T        1      2        2 
  22   chr22_6996602     HPrz    G    T        1      2        2 
  22   chr22_6996602     ZBoe    G    T        0      0        2 
  22   chr22_6996602     ZGre    G    T        0      0        2 
  22   chr22_6996602     ZHar    G    T        0      0        2 
  22   chr22_6996602   Sample    G    T        0      0        2 
  22   chr22_6997946     AAsi    G    C        0      0        2 
  22   chr22_6997946     AKia    G    C        0      0        2 
  22   chr22_6997946     AOna    G    C        0      0        2 
  22   chr22_6997946     ASom    G    C        0      0        2 
  22   chr22_6997946     HCab    G    C        0      0        2 
  22   chr22_6997946     HPrz    G    C      0.5      1        2 
  22   chr22_6997946     ZBoe    G    C        0      0        2 
  22   chr22_6997946     ZGre    G    C        0      0        2 
  22   chr22_6997946     ZHar    G    C        0      0        2 
  22   chr22_6997946   Sample    G    C        0      0        2 
  22   chr22_7005303     AAsi    A    C        0      0        2 
  22   chr22_7005303     AKia    A    C        0      0        2 
  22   chr22_7005303     AOna    A    C        0      0        2 
  22   chr22_7005303     ASom    A    C        0      0        2 
  22   chr22_7005303     HCab    A    C        0      0        2 
  22   chr22_7005303     HPrz    A    C        0      0        2 
  22   chr22_7005303     ZBoe    A    C      0.5      1        2 
  22   chr22_7005303     ZGre    A    C        0      0        2 
  22   chr22_7005303     ZHar    A    C        0      0        2 
  22   chr22_7005303   Sample    A    C        0      0        2 
  22   chr22_7026818     AAsi    A    C        0      0        2 
  22   chr22_7026818     AKia    A    C        0      0        2 
  22   chr22_7026818     AOna    A    C        0      0        2 
  22   chr22_7026818     ASom    A    C        0      0        2 
  22   chr22_7026818     HCab    A    C        1      2        2 
  22   chr22_7026818     HPrz    A    C        1      2        2 
  22   chr22_7026818     ZBoe    A    C        0      0        2 
  22   chr22_7026818     ZGre    A    C        0      0        2 
  22   chr22_7026818     ZHar    A    C        0      0        2 
  22   chr22_7026818   Sample    A    C        0      0        2 
  22   chr22_7028082     AAsi    C    G        0      0        2 
  22   chr22_7028082     AKia    C    G      0.5      1        2 
  22   chr22_7028082     AOna    C    G        0      0        2 
  22   chr22_7028082     ASom    C    G        0      0        2 
  22   chr22_7028082     HCab    C    G        0      0        2 
  22   chr22_7028082     HPrz    C    G        0      0        2 
  22   chr22_7028082     ZBoe    C    G        0      0        2 
  22   chr22_7028082     ZGre    C    G        0      0        2 
  22   chr22_7028082     ZHar    C    G        0      0        2 
  22   chr22_7028082   Sample    C    G        0      0        2 
  22   chr22_7032416     AAsi    C    G        0      0        2 
  22   chr22_7032416     AKia    C    G        0      0        2 
  22   chr22_7032416     AOna    C    G        0      0        2 
  22   chr22_7032416     ASom    C    G        0      0        2 
  22   chr22_7032416     HCab    C    G        1      2        2 
  22   chr22_7032416     HPrz    C    G        1      2        2 
  22   chr22_7032416     ZBoe    C    G        0      0        2 
  22   chr22_7032416     ZGre    C    G        0      0        2 
  22   chr22_7032416     ZHar    C    G        0      0        2 
  22   chr22_7032416   Sample    C    G        0      0        2 
  22   chr22_7048142     AAsi    G    C        0      0        2 
  22   chr22_7048142     AKia    G    C        0      0        2 
  22   chr22_7048142     AOna    G    C      0.5      1        2 
  22   chr22_7048142     ASom    G    C        0      0        2 
  22   chr22_7048142     HCab    G    C        0      0        2 
  22   chr22_7048142     HPrz    G    C        0      0        2 
  22   chr22_7048142     ZBoe    G    C        0      0        2 
  22   chr22_7048142     ZGre    G    C        0      0        2 
  22   chr22_7048142     ZHar    G    C        0      0        2 
  22   chr22_7048142   Sample    G    C        0      0        2 
  22   chr22_7077185     AAsi    C    G        0      0        2 
  22   chr22_7077185     AKia    C    G        0      0        2 
  22   chr22_7077185     AOna    C    G        0      0        2 
  22   chr22_7077185     ASom    C    G        0      0        2 
  22   chr22_7077185     HCab    C    G        0      0        2 
  22   chr22_7077185     HPrz    C    G        0      0        2 
  22   chr22_7077185     ZBoe    C    G        0      0        2 
  22   chr22_7077185     ZGre    C    G        1      2        2 
  22   chr22_7077185     ZHar    C    G        0      0        2 
  22   chr22_7077185   Sample    C    G        0      0        2 
  22   chr22_7078113     AAsi    G    C        0      0        2 
  22   chr22_7078113     AKia    G    C        0      0        2 
  22   chr22_7078113     AOna    G    C        0      0        2 
  22   chr22_7078113     ASom    G    C        0      0        2 
  22   chr22_7078113     HCab    G    C        1      2        2 
  22   chr22_7078113     HPrz    G    C        1      2        2 
  22   chr22_7078113     ZBoe    G    C        0      0        2 
  22   chr22_7078113     ZGre    G    C        0      0        2 
  22   chr22_7078113     ZHar    G    C        0      0        2 
  22   chr22_7078113   Sample    G    C        1      2        2 
  22   chr22_7083661     AAsi    T    G        0      0        2 
  22   chr22_7083661     AKia    T    G        0      0        2 
  22   chr22_7083661     AOna    T    G        0      0        2 
  22   chr22_7083661     ASom    T    G        0      0        2 
  22   chr22_7083661     HCab    T    G        0      0        2 
  22   chr22_7083661     HPrz    T    G        0      0        2 
  22   chr22_7083661     ZBoe    T    G      0.5      1        2 
  22   chr22_7083661     ZGre    T    G        0      0        2 
  22   chr22_7083661     ZHar    T    G        0      0        2 
  22   chr22_7083661   Sample    T    G        0      0        2 
  22   chr22_7085326     AAsi    C    G        0      0        2 
  22   chr22_7085326     AKia    C    G        0      0        2 
  22   chr22_7085326     AOna    C    G        0      0        2 
  22   chr22_7085326     ASom    C    G        0      0        2 
  22   chr22_7085326     HCab    C    G        0      0        2 
  22   chr22_7085326     HPrz    C    G        0      0        2 
  22   chr22_7085326     ZBoe    C    G      0.5      1        2 
  22   chr22_7085326     ZGre    C    G        0      0        2 
  22   chr22_7085326     ZHar    C    G        0      0        2 
  22   chr22_7085326   Sample    C    G        0      0        2 
  22   chr22_7086669     AAsi    A    C        0      0        2 
  22   chr22_7086669     AKia    A    C        0      0        2 
  22   chr22_7086669     AOna    A    C        0      0        2 
  22   chr22_7086669     ASom    A    C        0      0        2 
  22   chr22_7086669     HCab    A    C        1      2        2 
  22   chr22_7086669     HPrz    A    C        1      2        2 
  22   chr22_7086669     ZBoe    A    C        0      0        2 
  22   chr22_7086669     ZGre    A    C        0      0        2 
  22   chr22_7086669     ZHar    A    C        0      0        2 
  22   chr22_7086669   Sample    A    C        0      0        2 
  22   chr22_7090533     AAsi    T    G        0      0        2 
  22   chr22_7090533     AKia    T    G        0      0        2 
  22   chr22_7090533     AOna    T    G        0      0        2 
  22   chr22_7090533     ASom    T    G        0      0        2 
  22   chr22_7090533     HCab    T    G        0      0        2 
  22   chr22_7090533     HPrz    T    G        0      0        2 
  22   chr22_7090533     ZBoe    T    G        0      0        2 
  22   chr22_7090533     ZGre    T    G        1      2        2 
  22   chr22_7090533     ZHar    T    G        0      0        2 
  22   chr22_7090533   Sample    T    G        0      0        2 
  22   chr22_7098213     AAsi    G    C        0      0        2 
  22   chr22_7098213     AKia    G    C        0      0        2 
  22   chr22_7098213     AOna    G    C        0      0        2 
  22   chr22_7098213     ASom    G    C        0      0        2 
  22   chr22_7098213     HCab    G    C        0      0        2 
  22   chr22_7098213     HPrz    G    C        0      0        2 
  22   chr22_7098213     ZBoe    G    C        0      0        2 
  22   chr22_7098213     ZGre    G    C      0.5      1        2 
  22   chr22_7098213     ZHar    G    C        0      0        2 
  22   chr22_7098213   Sample    G    C        0      0        2 
  22   chr22_7107458     AAsi    T    G        0      0        2 
  22   chr22_7107458     AKia    T    G        0      0        2 
  22   chr22_7107458     AOna    T    G        0      0        2 
  22   chr22_7107458     ASom    T    G        0      0        2 
  22   chr22_7107458     HCab    T    G        0      0        2 
  22   chr22_7107458     HPrz    T    G        0      0        2 
  22   chr22_7107458     ZBoe    T    G        0      0        2 
  22   chr22_7107458     ZGre    T    G      0.5      1        2 
  22   chr22_7107458     ZHar    T    G        0      0        2 
  22   chr22_7107458   Sample    T    G        0      0        2 
  22   chr22_7113419     AAsi    C    A        1      2        2 
  22   chr22_7113419     AKia    C    A        0      0        2 
  22   chr22_7113419     AOna    C    A        0      0        2 
  22   chr22_7113419     ASom    C    A        1      2        2 
  22   chr22_7113419     HCab    C    A        0      0        2 
  22   chr22_7113419     HPrz    C    A        0      0        2 
  22   chr22_7113419     ZBoe    C    A        0      0        2 
  22   chr22_7113419     ZGre    C    A        0      0        2 
  22   chr22_7113419     ZHar    C    A        0      0        2 
  22   chr22_7113419   Sample    C    A        1      2        2 
  22   chr22_7120890     AAsi    C    G        0      0        2 
  22   chr22_7120890     AKia    C    G        0      0        2 
  22   chr22_7120890     AOna    C    G        0      0        2 
  22   chr22_7120890     ASom    C    G        0      0        2 
  22   chr22_7120890     HCab    C    G        0      0        2 
  22   chr22_7120890     HPrz    C    G      0.5      1        2 
  22   chr22_7120890     ZBoe    C    G        0      0        2 
  22   chr22_7120890     ZGre    C    G        0      0        2 
  22   chr22_7120890     ZHar    C    G        0      0        2 
  22   chr22_7120890   Sample    C    G        0      0        2 
  22   chr22_7163465     AAsi    G    C        0      0        2 
  22   chr22_7163465     AKia    G    C        0      0        2 
  22   chr22_7163465     AOna    G    C        0      0        2 
  22   chr22_7163465     ASom    G    C        0      0        2 
  22   chr22_7163465     HCab    G    C        0      0        2 
  22   chr22_7163465     HPrz    G    C        0      0        2 
  22   chr22_7163465     ZBoe    G    C        0      0        2 
  22   chr22_7163465     ZGre    G    C        0      0        2 
  22   chr22_7163465     ZHar    G    C      0.5      1        2 
  22   chr22_7163465   Sample    G    C        0      0        2 
  22   chr22_7163606     AAsi    G    T        1      2        2 
  22   chr22_7163606     AKia    G    T        0      0        2 
  22   chr22_7163606     AOna    G    T        0      0        2 
  22   chr22_7163606     ASom    G    T        1      2        2 
  22   chr22_7163606     HCab    G    T        0      0        2 
  22   chr22_7163606     HPrz    G    T        0      0        2 
  22   chr22_7163606     ZBoe    G    T        0      0        2 
  22   chr22_7163606     ZGre    G    T        0      0        2 
  22   chr22_7163606     ZHar    G    T        0      0        2 
  22   chr22_7163606   Sample    G    T        1      2        2 
  22   chr22_7178154     AAsi    C    A        0      0        2 
  22   chr22_7178154     AKia    C    A        1      2        2 
  22   chr22_7178154     AOna    C    A      0.5      1        2 
  22   chr22_7178154     ASom    C    A        0      0        2 
  22   chr22_7178154     HCab    C    A        0      0        2 
  22   chr22_7178154     HPrz    C    A        0      0        2 
  22   chr22_7178154     ZBoe    C    A        0      0        2 
  22   chr22_7178154     ZGre    C    A        0      0        2 
  22   chr22_7178154     ZHar    C    A        0      0        2 
  22   chr22_7178154   Sample    C    A        0      0        2 
  22   chr22_7188861     AAsi    T    G        0      0        2 
  22   chr22_7188861     AKia    T    G        0      0        2 
  22   chr22_7188861     AOna    T    G        0      0        2 
  22   chr22_7188861     ASom    T    G        0      0        2 
  22   chr22_7188861     HCab    T    G        0      0        2 
  22   chr22_7188861     HPrz    T    G        0      0        2 
  22   chr22_7188861     ZBoe    T    G      0.5      1        2 
  22   chr22_7188861     ZGre    T    G        0      0        2 
  22   chr22_7188861     ZHar    T    G        0      0        2 
  22   chr22_7188861   Sample    T    G        0      0        2 
  22   chr22_7190522     AAsi    T    G        0      0        2 
  22   chr22_7190522     AKia    T    G        0      0        2 
  22   chr22_7190522     AOna    T    G        0      0        2 
  22   chr22_7190522     ASom    T    G        0      0        2 
  22   chr22_7190522     HCab    T    G        1      2        2 
  22   chr22_7190522     HPrz    T    G      0.5      1        2 
  22   chr22_7190522     ZBoe    T    G        0      0        2 
  22   chr22_7190522     ZGre    T    G        0      0        2 
  22   chr22_7190522     ZHar    T    G        0      0        2 
  22   chr22_7190522   Sample    T    G        0      0        2 
  22   chr22_7205780     AAsi    G    C        0      0        2 
  22   chr22_7205780     AKia    G    C        0      0        2 
  22   chr22_7205780     AOna    G    C        0      0        2 
  22   chr22_7205780     ASom    G    C        0      0        2 
  22   chr22_7205780     HCab    G    C      0.5      1        2 
  22   chr22_7205780     HPrz    G    C        0      0        2 
  22   chr22_7205780     ZBoe    G    C        0      0        2 
  22   chr22_7205780     ZGre    G    C        0      0        2 
  22   chr22_7205780     ZHar    G    C        0      0        2 
  22   chr22_7205780   Sample    G    C        0      0        2 
  22   chr22_7207422     AAsi    T    G        0      0        2 
  22   chr22_7207422     AKia    T    G        0      0        2 
  22   chr22_7207422     AOna    T    G        1      2        2 
  22   chr22_7207422     ASom    T    G        0      0        2 
  22   chr22_7207422     HCab    T    G        0      0        2 
  22   chr22_7207422     HPrz    T    G        0      0        2 
  22   chr22_7207422     ZBoe    T    G        0      0        2 
  22   chr22_7207422     ZGre    T    G        0      0        2 
  22   chr22_7207422     ZHar    T    G        0      0        2 
  22   chr22_7207422   Sample    T    G        0      0        2 
  22   chr22_7222690     AAsi    T    A        0      0        2 
  22   chr22_7222690     AKia    T    A      0.5      1        2 
  22   chr22_7222690     AOna    T    A        0      0        2 
  22   chr22_7222690     ASom    T    A        0      0        2 
  22   chr22_7222690     HCab    T    A        0      0        2 
  22   chr22_7222690     HPrz    T    A        0      0        2 
  22   chr22_7222690     ZBoe    T    A        0      0        2 
  22   chr22_7222690     ZGre    T    A        0      0        2 
  22   chr22_7222690     ZHar    T    A        0      0        2 
  22   chr22_7222690   Sample    T    A        0      0        2 
  22   chr22_7230044     AAsi    A    T        0      0        2 
  22   chr22_7230044     AKia    A    T      0.5      1        2 
  22   chr22_7230044     AOna    A    T        0      0        2 
  22   chr22_7230044     ASom    A    T        0      0        2 
  22   chr22_7230044     HCab    A    T        0      0        2 
  22   chr22_7230044     HPrz    A    T        0      0        2 
  22   chr22_7230044     ZBoe    A    T        0      0        2 
  22   chr22_7230044     ZGre    A    T        0      0        2 
  22   chr22_7230044     ZHar    A    T        0      0        2 
  22   chr22_7230044   Sample    A    T        0      0        2 
  22   chr22_7243949     AAsi    C    G        0      0        2 
  22   chr22_7243949     AKia    C    G        0      0        2 
  22   chr22_7243949     AOna    C    G        0      0        2 
  22   chr22_7243949     ASom    C    G        0      0        2 
  22   chr22_7243949     HCab    C    G        1      2        2 
  22   chr22_7243949     HPrz    C    G        1      2        2 
  22   chr22_7243949     ZBoe    C    G        0      0        2 
  22   chr22_7243949     ZGre    C    G        0      0        2 
  22   chr22_7243949     ZHar    C    G        0      0        2 
  22   chr22_7243949   Sample    C    G        0      0        2 
  22   chr22_7251883     AAsi    C    A        0      0        2 
  22   chr22_7251883     AKia    C    A        0      0        2 
  22   chr22_7251883     AOna    C    A        0      0        2 
  22   chr22_7251883     ASom    C    A        0      0        2 
  22   chr22_7251883     HCab    C    A        1      2        2 
  22   chr22_7251883     HPrz    C    A        1      2        2 
  22   chr22_7251883     ZBoe    C    A        0      0        2 
  22   chr22_7251883     ZGre    C    A        0      0        2 
  22   chr22_7251883     ZHar    C    A        0      0        2 
  22   chr22_7251883   Sample    C    A        0      0        2 
  22   chr22_7253574     AAsi    C    G        0      0        2 
  22   chr22_7253574     AKia    C    G        0      0        2 
  22   chr22_7253574     AOna    C    G      0.5      1        2 
  22   chr22_7253574     ASom    C    G        0      0        2 
  22   chr22_7253574     HCab    C    G        0      0        2 
  22   chr22_7253574     HPrz    C    G        0      0        2 
  22   chr22_7253574     ZBoe    C    G        0      0        2 
  22   chr22_7253574     ZGre    C    G        0      0        2 
  22   chr22_7253574     ZHar    C    G        0      0        2 
  22   chr22_7253574   Sample    C    G        0      0        2 
  22   chr22_7279118     AAsi    C    G        0      0        2 
  22   chr22_7279118     AKia    C    G        0      0        2 
  22   chr22_7279118     AOna    C    G        0      0        2 
  22   chr22_7279118     ASom    C    G        0      0        2 
  22   chr22_7279118     HCab    C    G        0      0        2 
  22   chr22_7279118     HPrz    C    G        0      0        2 
  22   chr22_7279118     ZBoe    C    G      0.5      1        2 
  22   chr22_7279118     ZGre    C    G        0      0        2 
  22   chr22_7279118     ZHar    C    G        0      0        2 
  22   chr22_7279118   Sample    C    G        0      0        2 
  22   chr22_7287741     AAsi    A    T        0      0        2 
  22   chr22_7287741     AKia    A    T        0      0        2 
  22   chr22_7287741     AOna    A    T      0.5      1        2 
  22   chr22_7287741     ASom    A    T        0      0        2 
  22   chr22_7287741     HCab    A    T        0      0        2 
  22   chr22_7287741     HPrz    A    T        0      0        2 
  22   chr22_7287741     ZBoe    A    T        0      0        2 
  22   chr22_7287741     ZGre    A    T        0      0        2 
  22   chr22_7287741     ZHar    A    T        0      0        2 
  22   chr22_7287741   Sample    A    T        0      0        2 
  22   chr22_7303011     AAsi    G    T        0      0        2 
  22   chr22_7303011     AKia    G    T        0      0        2 
  22   chr22_7303011     AOna    G    T        0      0        2 
  22   chr22_7303011     ASom    G    T        1      2        2 
  22   chr22_7303011     HCab    G    T        0      0        2 
  22   chr22_7303011     HPrz    G    T        0      0        2 
  22   chr22_7303011     ZBoe    G    T        0      0        2 
  22   chr22_7303011     ZGre    G    T        0      0        2 
  22   chr22_7303011     ZHar    G    T        0      0        2 
  22   chr22_7303011   Sample    G    T        0      0        2 
  22   chr22_7317358     AAsi    A    T        1      2        2 
  22   chr22_7317358     AKia    A    T        0      0        2 
  22   chr22_7317358     AOna    A    T        0      0        2 
  22   chr22_7317358     ASom    A    T        0      0        2 
  22   chr22_7317358     HCab    A    T        0      0        2 
  22   chr22_7317358     HPrz    A    T        0      0        2 
  22   chr22_7317358     ZBoe    A    T        0      0        2 
  22   chr22_7317358     ZGre    A    T        0      0        2 
  22   chr22_7317358     ZHar    A    T        0      0        2 
  22   chr22_7317358   Sample    A    T        1      2        2 
  22   chr22_7323647     AAsi    G    T        0      0        2 
  22   chr22_7323647     AKia    G    T        0      0        2 
  22   chr22_7323647     AOna    G    T        0      0        2 
  22   chr22_7323647     ASom    G    T        0      0        2 
  22   chr22_7323647     HCab    G    T        0      0        2 
  22   chr22_7323647     HPrz    G    T        0      0        2 
  22   chr22_7323647     ZBoe    G    T        0      0        2 
  22   chr22_7323647     ZGre    G    T        0      0        2 
  22   chr22_7323647     ZHar    G    T      0.5      1        2 
  22   chr22_7323647   Sample    G    T        0      0        2 
  22   chr22_7360719     AAsi    T    G        0      0        2 
  22   chr22_7360719     AKia    T    G        0      0        2 
  22   chr22_7360719     AOna    T    G        0      0        2 
  22   chr22_7360719     ASom    T    G        0      0        2 
  22   chr22_7360719     HCab    T    G        0      0        2 
  22   chr22_7360719     HPrz    T    G        0      0        2 
  22   chr22_7360719     ZBoe    T    G      0.5      1        2 
  22   chr22_7360719     ZGre    T    G        0      0        2 
  22   chr22_7360719     ZHar    T    G        0      0        2 
  22   chr22_7360719   Sample    T    G        0      0        2 
  22   chr22_7370899     AAsi    C    G        0      0        2 
  22   chr22_7370899     AKia    C    G        0      0        2 
  22   chr22_7370899     AOna    C    G        0      0        2 
  22   chr22_7370899     ASom    C    G        0      0        2 
  22   chr22_7370899     HCab    C    G        1      2        2 
  22   chr22_7370899     HPrz    C    G        1      2        2 
  22   chr22_7370899     ZBoe    C    G        0      0        2 
  22   chr22_7370899     ZGre    C    G        0      0        2 
  22   chr22_7370899     ZHar    C    G        0      0        2 
  22   chr22_7370899   Sample    C    G        0      0        2 
  22   chr22_7376250     AAsi    C    A        0      0        2 
  22   chr22_7376250     AKia    C    A        0      0        2 
  22   chr22_7376250     AOna    C    A        0      0        2 
  22   chr22_7376250     ASom    C    A        0      0        2 
  22   chr22_7376250     HCab    C    A        1      2        2 
  22   chr22_7376250     HPrz    C    A        1      2        2 
  22   chr22_7376250     ZBoe    C    A        0      0        2 
  22   chr22_7376250     ZGre    C    A        0      0        2 
  22   chr22_7376250     ZHar    C    A        0      0        2 
  22   chr22_7376250   Sample    C    A        0      0        2 
  22   chr22_7376802     AAsi    T    G      0.5      1        2 
  22   chr22_7376802     AKia    T    G        0      0        2 
  22   chr22_7376802     AOna    T    G        0      0        2 
  22   chr22_7376802     ASom    T    G        1      2        2 
  22   chr22_7376802     HCab    T    G        0      0        2 
  22   chr22_7376802     HPrz    T    G        0      0        2 
  22   chr22_7376802     ZBoe    T    G        0      0        2 
  22   chr22_7376802     ZGre    T    G        0      0        2 
  22   chr22_7376802     ZHar    T    G        0      0        2 
  22   chr22_7376802   Sample    T    G        0      0        2 
  22   chr22_7433464     AAsi    C    G        0      0        2 
  22   chr22_7433464     AKia    C    G        0      0        2 
  22   chr22_7433464     AOna    C    G        0      0        2 
  22   chr22_7433464     ASom    C    G        0      0        2 
  22   chr22_7433464     HCab    C    G        0      0        2 
  22   chr22_7433464     HPrz    C    G        0      0        2 
  22   chr22_7433464     ZBoe    C    G        0      0        2 
  22   chr22_7433464     ZGre    C    G        0      0        2 
  22   chr22_7433464     ZHar    C    G      0.5      1        2 
  22   chr22_7433464   Sample    C    G        0      0        2 
  22   chr22_7468384     AAsi    T    G        0      0        2 
  22   chr22_7468384     AKia    T    G      0.5      1        2 
  22   chr22_7468384     AOna    T    G        0      0        2 
  22   chr22_7468384     ASom    T    G        0      0        2 
  22   chr22_7468384     HCab    T    G        0      0        2 
  22   chr22_7468384     HPrz    T    G        0      0        2 
  22   chr22_7468384     ZBoe    T    G        0      0        2 
  22   chr22_7468384     ZGre    T    G        0      0        2 
  22   chr22_7468384     ZHar    T    G        0      0        2 
  22   chr22_7468384   Sample    T    G        0      0        2 
  22   chr22_7489294     AAsi    A    C        0      0        2 
  22   chr22_7489294     AKia    A    C        0      0        2 
  22   chr22_7489294     AOna    A    C        0      0        2 
  22   chr22_7489294     ASom    A    C        0      0        2 
  22   chr22_7489294     HCab    A    C        0      0        2 
  22   chr22_7489294     HPrz    A    C        0      0        2 
  22   chr22_7489294     ZBoe    A    C        0      0        2 
  22   chr22_7489294     ZGre    A    C        1      2        2 
  22   chr22_7489294     ZHar    A    C        0      0        2 
  22   chr22_7489294   Sample    A    C        0      0        2 
  22   chr22_7512128     AAsi    A    C        0      0        2 
  22   chr22_7512128     AKia    A    C        0      0        2 
  22   chr22_7512128     AOna    A    C        0      0        2 
  22   chr22_7512128     ASom    A    C        0      0        2 
  22   chr22_7512128     HCab    A    C        0      0        2 
  22   chr22_7512128     HPrz    A    C        0      0        2 
  22   chr22_7512128     ZBoe    A    C      0.5      1        2 
  22   chr22_7512128     ZGre    A    C        0      0        2 
  22   chr22_7512128     ZHar    A    C        0      0        2 
  22   chr22_7512128   Sample    A    C        0      0        2 
  22   chr22_7535683     AAsi    G    C        0      0        2 
  22   chr22_7535683     AKia    G    C        0      0        2 
  22   chr22_7535683     AOna    G    C        0      0        2 
  22   chr22_7535683     ASom    G    C        0      0        2 
  22   chr22_7535683     HCab    G    C        0      0        2 
  22   chr22_7535683     HPrz    G    C        0      0        2 
  22   chr22_7535683     ZBoe    G    C        0      0        2 
  22   chr22_7535683     ZGre    G    C        0      0        2 
  22   chr22_7535683     ZHar    G    C        1      2        2 
  22   chr22_7535683   Sample    G    C        0      0        2 
  22   chr22_7535695     AAsi    G    C        0      0        2 
  22   chr22_7535695     AKia    G    C        0      0        2 
  22   chr22_7535695     AOna    G    C        0      0        2 
  22   chr22_7535695     ASom    G    C        0      0        2 
  22   chr22_7535695     HCab    G    C      0.5      1        2 
  22   chr22_7535695     HPrz    G    C      0.5      1        2 
  22   chr22_7535695     ZBoe    G    C        0      0        2 
  22   chr22_7535695     ZGre    G    C        0      0        2 
  22   chr22_7535695     ZHar    G    C        0      0        2 
  22   chr22_7535695   Sample    G    C        0      0        2 
  22   chr22_7591223     AAsi    T    G        0      0        2 
  22   chr22_7591223     AKia    T    G        0      0        2 
  22   chr22_7591223     AOna    T    G        0      0        2 
  22   chr22_7591223     ASom    T    G        0      0        2 
  22   chr22_7591223     HCab    T    G        0      0        2 
  22   chr22_7591223     HPrz    T    G        0      0        2 
  22   chr22_7591223     ZBoe    T    G      0.5      1        2 
  22   chr22_7591223     ZGre    T    G        0      0        2 
  22   chr22_7591223     ZHar    T    G        0      0        2 
  22   chr22_7591223   Sample    T    G        0      0        2 
  22   chr22_7620208     AAsi    A    C        0      0        2 
  22   chr22_7620208     AKia    A    C        0      0        2 
  22   chr22_7620208     AOna    A    C        0      0        2 
  22   chr22_7620208     ASom    A    C        0      0        2 
  22   chr22_7620208     HCab    A    C        1      2        2 
  22   chr22_7620208     HPrz    A    C        1      2        2 
  22   chr22_7620208     ZBoe    A    C        0      0        2 
  22   chr22_7620208     ZGre    A    C        0      0        2 
  22   chr22_7620208     ZHar    A    C        0      0        2 
  22   chr22_7620208   Sample    A    C        0      0        2 
  22   chr22_7650485     AAsi    G    C        0      0        2 
  22   chr22_7650485     AKia    G    C        0      0        2 
  22   chr22_7650485     AOna    G    C        0      0        2 
  22   chr22_7650485     ASom    G    C        0      0        2 
  22   chr22_7650485     HCab    G    C        0      0        2 
  22   chr22_7650485     HPrz    G    C      0.5      1        2 
  22   chr22_7650485     ZBoe    G    C        0      0        2 
  22   chr22_7650485     ZGre    G    C        0      0        2 
  22   chr22_7650485     ZHar    G    C        0      0        2 
  22   chr22_7650485   Sample    G    C        0      0        2 
  22   chr22_7652564     AAsi    T    A        0      0        2 
  22   chr22_7652564     AKia    T    A        0      0        2 
  22   chr22_7652564     AOna    T    A      0.5      1        2 
  22   chr22_7652564     ASom    T    A        0      0        2 
  22   chr22_7652564     HCab    T    A        0      0        2 
  22   chr22_7652564     HPrz    T    A        0      0        2 
  22   chr22_7652564     ZBoe    T    A        0      0        2 
  22   chr22_7652564     ZGre    T    A        0      0        2 
  22   chr22_7652564     ZHar    T    A        0      0        2 
  22   chr22_7652564   Sample    T    A        0      0        2 
  22   chr22_7654789     AAsi    C    G        1      2        2 
  22   chr22_7654789     AKia    C    G        0      0        2 
  22   chr22_7654789     AOna    C    G        0      0        2 
  22   chr22_7654789     ASom    C    G        1      2        2 
  22   chr22_7654789     HCab    C    G        0      0        2 
  22   chr22_7654789     HPrz    C    G        0      0        2 
  22   chr22_7654789     ZBoe    C    G        0      0        2 
  22   chr22_7654789     ZGre    C    G        0      0        2 
  22   chr22_7654789     ZHar    C    G        0      0        2 
  22   chr22_7654789   Sample    C    G        1      2        2 
  22   chr22_7661003     AAsi    A    T        0      0        2 
  22   chr22_7661003     AKia    A    T        0      0        2 
  22   chr22_7661003     AOna    A    T        0      0        2 
  22   chr22_7661003     ASom    A    T        0      0        2 
  22   chr22_7661003     HCab    A    T      0.5      1        2 
  22   chr22_7661003     HPrz    A    T        1      2        2 
  22   chr22_7661003     ZBoe    A    T        0      0        2 
  22   chr22_7661003     ZGre    A    T        0      0        2 
  22   chr22_7661003     ZHar    A    T        0      0        2 
  22   chr22_7661003   Sample    A    T        0      0        2 
  22   chr22_7700283     AAsi    A    C        0      0        2 
  22   chr22_7700283     AKia    A    C        0      0        2 
  22   chr22_7700283     AOna    A    C      0.5      1        2 
  22   chr22_7700283     ASom    A    C        0      0        2 
  22   chr22_7700283     HCab    A    C        0      0        2 
  22   chr22_7700283     HPrz    A    C        0      0        2 
  22   chr22_7700283     ZBoe    A    C        0      0        2 
  22   chr22_7700283     ZGre    A    C        0      0        2 
  22   chr22_7700283     ZHar    A    C        0      0        2 
  22   chr22_7700283   Sample    A    C        0      0        2 
  22   chr22_7735778     AAsi    C    A        0      0        2 
  22   chr22_7735778     AKia    C    A        0      0        2 
  22   chr22_7735778     AOna    C    A        0      0        2 
  22   chr22_7735778     ASom    C    A        0      0        2 
  22   chr22_7735778     HCab    C    A        1      2        2 
  22   chr22_7735778     HPrz    C    A        1      2        2 
  22   chr22_7735778     ZBoe    C    A        0      0        2 
  22   chr22_7735778     ZGre    C    A        0      0        2 
  22   chr22_7735778     ZHar    C    A        0      0        2 
  22   chr22_7735778   Sample    C    A        0      0        2 
  22   chr22_7749962     AAsi    A    T        0      0        2 
  22   chr22_7749962     AKia    A    T        0      0        2 
  22   chr22_7749962     AOna    A    T      0.5      1        2 
  22   chr22_7749962     ASom    A    T        0      0        2 
  22   chr22_7749962     HCab    A    T        0      0        2 
  22   chr22_7749962     HPrz    A    T        0      0        2 
  22   chr22_7749962     ZBoe    A    T        0      0        2 
  22   chr22_7749962     ZGre    A    T        0      0        2 
  22   chr22_7749962     ZHar    A    T        0      0        2 
  22   chr22_7749962   Sample    A    T        0      0        2 
  22   chr22_7751882     AAsi    G    C        0      0        2 
  22   chr22_7751882     AKia    G    C        0      0        2 
  22   chr22_7751882     AOna    G    C      0.5      1        2 
  22   chr22_7751882     ASom    G    C        0      0        2 
  22   chr22_7751882     HCab    G    C        0      0        2 
  22   chr22_7751882     HPrz    G    C        0      0        2 
  22   chr22_7751882     ZBoe    G    C        0      0        2 
  22   chr22_7751882     ZGre    G    C        0      0        2 
  22   chr22_7751882     ZHar    G    C        0      0        2 
  22   chr22_7751882   Sample    G    C        0      0        2 
  22   chr22_7752543     AAsi    C    G        0      0        2 
  22   chr22_7752543     AKia    C    G        0      0        2 
  22   chr22_7752543     AOna    C    G        0      0        2 
  22   chr22_7752543     ASom    C    G        0      0        2 
  22   chr22_7752543     HCab    C    G        1      2        2 
  22   chr22_7752543     HPrz    C    G        1      2        2 
  22   chr22_7752543     ZBoe    C    G        0      0        2 
  22   chr22_7752543     ZGre    C    G        0      0        2 
  22   chr22_7752543     ZHar    C    G        0      0        2 
  22   chr22_7752543   Sample    C    G        0      0        2 
  22   chr22_7761912     AAsi    G    C        0      0        2 
  22   chr22_7761912     AKia    G    C        0      0        2 
  22   chr22_7761912     AOna    G    C        0      0        2 
  22   chr22_7761912     ASom    G    C        0      0        2 
  22   chr22_7761912     HCab    G    C      0.5      1        2 
  22   chr22_7761912     HPrz    G    C        0      0        2 
  22   chr22_7761912     ZBoe    G    C        0      0        2 
  22   chr22_7761912     ZGre    G    C        0      0        2 
  22   chr22_7761912     ZHar    G    C        0      0        2 
  22   chr22_7761912   Sample    G    C        0      0        2 
  22   chr22_7765102     AAsi    C    G        0      0        2 
  22   chr22_7765102     AKia    C    G        0      0        2 
  22   chr22_7765102     AOna    C    G        0      0        2 
  22   chr22_7765102     ASom    C    G        0      0        2 
  22   chr22_7765102     HCab    C    G        0      0        2 
  22   chr22_7765102     HPrz    C    G        0      0        2 
  22   chr22_7765102     ZBoe    C    G      0.5      1        2 
  22   chr22_7765102     ZGre    C    G        0      0        2 
  22   chr22_7765102     ZHar    C    G        0      0        2 
  22   chr22_7765102   Sample    C    G        0      0        2 
  22   chr22_7815229     AAsi    C    A        0      0        2 
  22   chr22_7815229     AKia    C    A      0.5      1        2 
  22   chr22_7815229     AOna    C    A        0      0        2 
  22   chr22_7815229     ASom    C    A        0      0        2 
  22   chr22_7815229     HCab    C    A        0      0        2 
  22   chr22_7815229     HPrz    C    A        0      0        2 
  22   chr22_7815229     ZBoe    C    A        0      0        2 
  22   chr22_7815229     ZGre    C    A        0      0        2 
  22   chr22_7815229     ZHar    C    A        0      0        2 
  22   chr22_7815229   Sample    C    A        0      0        2 
  22   chr22_7820613     AAsi    C    A        1      2        2 
  22   chr22_7820613     AKia    C    A        0      0        2 
  22   chr22_7820613     AOna    C    A        0      0        2 
  22   chr22_7820613     ASom    C    A        1      2        2 
  22   chr22_7820613     HCab    C    A        0      0        2 
  22   chr22_7820613     HPrz    C    A        0      0        2 
  22   chr22_7820613     ZBoe    C    A        0      0        2 
  22   chr22_7820613     ZGre    C    A        0      0        2 
  22   chr22_7820613     ZHar    C    A        0      0        2 
  22   chr22_7820613   Sample    C    A        1      2        2 
  22   chr22_7822122     AAsi    T    G        0      0        2 
  22   chr22_7822122     AKia    T    G        0      0        2 
  22   chr22_7822122     AOna    T    G        0      0        2 
  22   chr22_7822122     ASom    T    G        0      0        2 
  22   chr22_7822122     HCab    T    G        0      0        2 
  22   chr22_7822122     HPrz    T    G        0      0        2 
  22   chr22_7822122     ZBoe    T    G        0      0        2 
  22   chr22_7822122     ZGre    T    G        0      0        2 
  22   chr22_7822122     ZHar    T    G        1      2        2 
  22   chr22_7822122   Sample    T    G        0      0        2 
  22   chr22_7834263     AAsi    T    A        0      0        2 
  22   chr22_7834263     AKia    T    A        0      0        2 
  22   chr22_7834263     AOna    T    A        0      0        2 
  22   chr22_7834263     ASom    T    A      0.5      1        2 
  22   chr22_7834263     HCab    T    A        0      0        2 
  22   chr22_7834263     HPrz    T    A        0      0        2 
  22   chr22_7834263     ZBoe    T    A        0      0        2 
  22   chr22_7834263     ZGre    T    A        0      0        2 
  22   chr22_7834263     ZHar    T    A        0      0        2 
  22   chr22_7834263   Sample    T    A        0      0        2 
  22   chr22_7848353     AAsi    G    C        0      0        2 
  22   chr22_7848353     AKia    G    C        0      0        2 
  22   chr22_7848353     AOna    G    C        0      0        2 
  22   chr22_7848353     ASom    G    C        0      0        2 
  22   chr22_7848353     HCab    G    C        1      2        2 
  22   chr22_7848353     HPrz    G    C        1      2        2 
  22   chr22_7848353     ZBoe    G    C        0      0        2 
  22   chr22_7848353     ZGre    G    C        0      0        2 
  22   chr22_7848353     ZHar    G    C        0      0        2 
  22   chr22_7848353   Sample    G    C        0      0        2 
  22   chr22_7858458     AAsi    G    T        0      0        2 
  22   chr22_7858458     AKia    G    T        0      0        2 
  22   chr22_7858458     AOna    G    T        0      0        2 
  22   chr22_7858458     ASom    G    T      0.5      1        2 
  22   chr22_7858458     HCab    G    T        0      0        2 
  22   chr22_7858458     HPrz    G    T        0      0        2 
  22   chr22_7858458     ZBoe    G    T        0      0        2 
  22   chr22_7858458     ZGre    G    T        0      0        2 
  22   chr22_7858458     ZHar    G    T        0      0        2 
  22   chr22_7858458   Sample    G    T        0      0        2 
  22   chr22_7860803     AAsi    C    G        0      0        2 
  22   chr22_7860803     AKia    C    G        0      0        2 
  22   chr22_7860803     AOna    C    G        0      0        2 
  22   chr22_7860803     ASom    C    G        0      0        2 
  22   chr22_7860803     HCab    C    G        1      2        2 
  22   chr22_7860803     HPrz    C    G        1      2        2 
  22   chr22_7860803     ZBoe    C    G      0.5      1        2 
  22   chr22_7860803     ZGre    C    G        1      2        2 
  22   chr22_7860803     ZHar    C    G        0      0        2 
  22   chr22_7860803   Sample    C    G        0      0        2 
  22   chr22_7869661     AAsi    C    A        0      0        2 
  22   chr22_7869661     AKia    C    A        0      0        2 
  22   chr22_7869661     AOna    C    A        0      0        2 
  22   chr22_7869661     ASom    C    A        0      0        2 
  22   chr22_7869661     HCab    C    A      0.5      1        2 
  22   chr22_7869661     HPrz    C    A        0      0        2 
  22   chr22_7869661     ZBoe    C    A        0      0        2 
  22   chr22_7869661     ZGre    C    A        0      0        2 
  22   chr22_7869661     ZHar    C    A        0      0        2 
  22   chr22_7869661   Sample    C    A        0      0        2 
  22   chr22_7870946     AAsi    T    G        0      0        2 
  22   chr22_7870946     AKia    T    G        0      0        2 
  22   chr22_7870946     AOna    T    G        0      0        2 
  22   chr22_7870946     ASom    T    G        0      0        2 
  22   chr22_7870946     HCab    T    G        0      0        2 
  22   chr22_7870946     HPrz    T    G        0      0        2 
  22   chr22_7870946     ZBoe    T    G        0      0        2 
  22   chr22_7870946     ZGre    T    G        0      0        2 
  22   chr22_7870946     ZHar    T    G        1      2        2 
  22   chr22_7870946   Sample    T    G        0      0        2 
  22   chr22_7883596     AAsi    T    A        0      0        2 
  22   chr22_7883596     AKia    T    A        0      0        2 
  22   chr22_7883596     AOna    T    A        0      0        2 
  22   chr22_7883596     ASom    T    A        0      0        2 
  22   chr22_7883596     HCab    T    A        1      2        2 
  22   chr22_7883596     HPrz    T    A        1      2        2 
  22   chr22_7883596     ZBoe    T    A        0      0        2 
  22   chr22_7883596     ZGre    T    A        0      0        2 
  22   chr22_7883596     ZHar    T    A        0      0        2 
  22   chr22_7883596   Sample    T    A        0      0        2 
  22   chr22_7885534     AAsi    C    G        0      0        2 
  22   chr22_7885534     AKia    C    G        0      0        2 
  22   chr22_7885534     AOna    C    G        0      0        2 
  22   chr22_7885534     ASom    C    G        0      0        2 
  22   chr22_7885534     HCab    C    G        1      2        2 
  22   chr22_7885534     HPrz    C    G        1      2        2 
  22   chr22_7885534     ZBoe    C    G        0      0        2 
  22   chr22_7885534     ZGre    C    G        0      0        2 
  22   chr22_7885534     ZHar    C    G        0      0        2 
  22   chr22_7885534   Sample    C    G        0      0        2 
  22   chr22_7890289     AAsi    T    G        0      0        2 
  22   chr22_7890289     AKia    T    G        1      2        2 
  22   chr22_7890289     AOna    T    G        1      2        2 
  22   chr22_7890289     ASom    T    G        0      0        2 
  22   chr22_7890289     HCab    T    G        0      0        2 
  22   chr22_7890289     HPrz    T    G        0      0        2 
  22   chr22_7890289     ZBoe    T    G        0      0        2 
  22   chr22_7890289     ZGre    T    G        0      0        2 
  22   chr22_7890289     ZHar    T    G        0      0        2 
  22   chr22_7890289   Sample    T    G        0      0        2 
  22   chr22_7890737     AAsi    A    C        0      0        2 
  22   chr22_7890737     AKia    A    C        0      0        2 
  22   chr22_7890737     AOna    A    C        0      0        2 
  22   chr22_7890737     ASom    A    C        0      0        2 
  22   chr22_7890737     HCab    A    C        0      0        2 
  22   chr22_7890737     HPrz    A    C      0.5      1        2 
  22   chr22_7890737     ZBoe    A    C        0      0        2 
  22   chr22_7890737     ZGre    A    C        0      0        2 
  22   chr22_7890737     ZHar    A    C        0      0        2 
  22   chr22_7890737   Sample    A    C        0      0        2 
  22   chr22_7946849     AAsi    A    T        0      0        2 
  22   chr22_7946849     AKia    A    T        0      0        2 
  22   chr22_7946849     AOna    A    T        0      0        2 
  22   chr22_7946849     ASom    A    T        0      0        2 
  22   chr22_7946849     HCab    A    T        1      2        2 
  22   chr22_7946849     HPrz    A    T        1      2        2 
  22   chr22_7946849     ZBoe    A    T        0      0        2 
  22   chr22_7946849     ZGre    A    T        0      0        2 
  22   chr22_7946849     ZHar    A    T        0      0        2 
  22   chr22_7946849   Sample    A    T        0      0        2 
  22   chr22_7951735     AAsi    T    A        0      0        2 
  22   chr22_7951735     AKia    T    A        0      0        2 
  22   chr22_7951735     AOna    T    A        0      0        2 
  22   chr22_7951735     ASom    T    A        0      0        2 
  22   chr22_7951735     HCab    T    A      0.5      1        2 
  22   chr22_7951735     HPrz    T    A      0.5      1        2 
  22   chr22_7951735     ZBoe    T    A        0      0        2 
  22   chr22_7951735     ZGre    T    A        0      0        2 
  22   chr22_7951735     ZHar    T    A        0      0        2 
  22   chr22_7951735   Sample    T    A        0      0        2 
  22   chr22_7969560     AAsi    T    G      0.5      1        2 
  22   chr22_7969560     AKia    T    G        0      0        2 
  22   chr22_7969560     AOna    T    G        0      0        2 
  22   chr22_7969560     ASom    T    G        0      0        2 
  22   chr22_7969560     HCab    T    G        0      0        2 
  22   chr22_7969560     HPrz    T    G        0      0        2 
  22   chr22_7969560     ZBoe    T    G        0      0        2 
  22   chr22_7969560     ZGre    T    G        0      0        2 
  22   chr22_7969560     ZHar    T    G        0      0        2 
  22   chr22_7969560   Sample    T    G        0      0        2 
  22   chr22_7969742     AAsi    T    A        0      0        2 
  22   chr22_7969742     AKia    T    A        0      0        2 
  22   chr22_7969742     AOna    T    A        0      0        2 
  22   chr22_7969742     ASom    T    A        0      0        2 
  22   chr22_7969742     HCab    T    A        1      2        2 
  22   chr22_7969742     HPrz    T    A      0.5      1        2 
  22   chr22_7969742     ZBoe    T    A        0      0        2 
  22   chr22_7969742     ZGre    T    A        0      0        2 
  22   chr22_7969742     ZHar    T    A        0      0        2 
  22   chr22_7969742   Sample    T    A        0      0        2 
  22   chr22_7977233     AAsi    A    T        0      0        2 
  22   chr22_7977233     AKia    A    T        0      0        2 
  22   chr22_7977233     AOna    A    T        0      0        2 
  22   chr22_7977233     ASom    A    T        0      0        2 
  22   chr22_7977233     HCab    A    T        0      0        2 
  22   chr22_7977233     HPrz    A    T      0.5      1        2 
  22   chr22_7977233     ZBoe    A    T        0      0        2 
  22   chr22_7977233     ZGre    A    T        0      0        2 
  22   chr22_7977233     ZHar    A    T        0      0        2 
  22   chr22_7977233   Sample    A    T        0      0        2 
  22   chr22_7979213     AAsi    T    G        0      0        2 
  22   chr22_7979213     AKia    T    G        0      0        2 
  22   chr22_7979213     AOna    T    G        0      0        2 
  22   chr22_7979213     ASom    T    G        0      0        2 
  22   chr22_7979213     HCab    T    G        1      2        2 
  22   chr22_7979213     HPrz    T    G        1      2        2 
  22   chr22_7979213     ZBoe    T    G        0      0        2 
  22   chr22_7979213     ZGre    T    G        0      0        2 
  22   chr22_7979213     ZHar    T    G        0      0        2 
  22   chr22_7979213   Sample    T    G        0      0        2 
  22   chr22_7983457     AAsi    G    C        0      0        2 
  22   chr22_7983457     AKia    G    C        0      0        2 
  22   chr22_7983457     AOna    G    C        0      0        2 
  22   chr22_7983457     ASom    G    C        0      0        2 
  22   chr22_7983457     HCab    G    C        0      0        2 
  22   chr22_7983457     HPrz    G    C        0      0        2 
  22   chr22_7983457     ZBoe    G    C        0      0        2 
  22   chr22_7983457     ZGre    G    C        1      2        2 
  22   chr22_7983457     ZHar    G    C        0      0        2 
  22   chr22_7983457   Sample    G    C        0      0        2 
  22   chr22_8002604     AAsi    A    T        0      0        2 
  22   chr22_8002604     AKia    A    T        1      2        2 
  22   chr22_8002604     AOna    A    T        0      0        2 
  22   chr22_8002604     ASom    A    T        0      0        2 
  22   chr22_8002604     HCab    A    T        0      0        2 
  22   chr22_8002604     HPrz    A    T        0      0        2 
  22   chr22_8002604     ZBoe    A    T        0      0        2 
  22   chr22_8002604     ZGre    A    T        0      0        2 
  22   chr22_8002604     ZHar    A    T        0      0        2 
  22   chr22_8002604   Sample    A    T        0      0        2 
  22   chr22_8027410     AAsi    A    C        0      0        2 
  22   chr22_8027410     AKia    A    C        0      0        2 
  22   chr22_8027410     AOna    A    C        0      0        2 
  22   chr22_8027410     ASom    A    C        0      0        2 
  22   chr22_8027410     HCab    A    C        1      2        2 
  22   chr22_8027410     HPrz    A    C        1      2        2 
  22   chr22_8027410     ZBoe    A    C        0      0        2 
  22   chr22_8027410     ZGre    A    C        0      0        2 
  22   chr22_8027410     ZHar    A    C        0      0        2 
  22   chr22_8027410   Sample    A    C        0      0        2 
  22   chr22_8028890     AAsi    T    A        0      0        2 
  22   chr22_8028890     AKia    T    A        1      2        2 
  22   chr22_8028890     AOna    T    A        0      0        2 
  22   chr22_8028890     ASom    T    A        0      0        2 
  22   chr22_8028890     HCab    T    A        0      0        2 
  22   chr22_8028890     HPrz    T    A        0      0        2 
  22   chr22_8028890     ZBoe    T    A        0      0        2 
  22   chr22_8028890     ZGre    T    A        0      0        2 
  22   chr22_8028890     ZHar    T    A        0      0        2 
  22   chr22_8028890   Sample    T    A        0      0        2 
  22   chr22_8033732     AAsi    G    C        0      0        2 
  22   chr22_8033732     AKia    G    C        0      0        2 
  22   chr22_8033732     AOna    G    C      0.5      1        2 
  22   chr22_8033732     ASom    G    C        0      0        2 
  22   chr22_8033732     HCab    G    C        0      0        2 
  22   chr22_8033732     HPrz    G    C        0      0        2 
  22   chr22_8033732     ZBoe    G    C        0      0        2 
  22   chr22_8033732     ZGre    G    C        0      0        2 
  22   chr22_8033732     ZHar    G    C        0      0        2 
  22   chr22_8033732   Sample    G    C        0      0        2 
  22   chr22_8047571     AAsi    T    G        0      0        2 
  22   chr22_8047571     AKia    T    G        0      0        2 
  22   chr22_8047571     AOna    T    G        0      0        2 
  22   chr22_8047571     ASom    T    G        0      0        2 
  22   chr22_8047571     HCab    T    G        1      2        2 
  22   chr22_8047571     HPrz    T    G        1      2        2 
  22   chr22_8047571     ZBoe    T    G        0      0        2 
  22   chr22_8047571     ZGre    T    G        0      0        2 
  22   chr22_8047571     ZHar    T    G        0      0        2 
  22   chr22_8047571   Sample    T    G        0      0        2 
  22   chr22_8078401     AAsi    A    C        0      0        2 
  22   chr22_8078401     AKia    A    C        0      0        2 
  22   chr22_8078401     AOna    A    C      0.5      1        2 
  22   chr22_8078401     ASom    A    C        0      0        2 
  22   chr22_8078401     HCab    A    C        0      0        2 
  22   chr22_8078401     HPrz    A    C        0      0        2 
  22   chr22_8078401     ZBoe    A    C        0      0        2 
  22   chr22_8078401     ZGre    A    C        0      0        2 
  22   chr22_8078401     ZHar    A    C        0      0        2 
  22   chr22_8078401   Sample    A    C        0      0        2 
  22   chr22_8082126     AAsi    C    G      0.5      1        2 
  22   chr22_8082126     AKia    C    G        0      0        2 
  22   chr22_8082126     AOna    C    G        0      0        2 
  22   chr22_8082126     ASom    C    G        0      0        2 
  22   chr22_8082126     HCab    C    G        0      0        2 
  22   chr22_8082126     HPrz    C    G        0      0        2 
  22   chr22_8082126     ZBoe    C    G        0      0        2 
  22   chr22_8082126     ZGre    C    G        0      0        2 
  22   chr22_8082126     ZHar    C    G        0      0        2 
  22   chr22_8082126   Sample    C    G        0      0        2 
  22   chr22_8086488     AAsi    T    G        0      0        2 
  22   chr22_8086488     AKia    T    G        0      0        2 
  22   chr22_8086488     AOna    T    G        0      0        2 
  22   chr22_8086488     ASom    T    G        0      0        2 
  22   chr22_8086488     HCab    T    G        0      0        2 
  22   chr22_8086488     HPrz    T    G        0      0        2 
  22   chr22_8086488     ZBoe    T    G        1      2        2 
  22   chr22_8086488     ZGre    T    G        1      2        2 
  22   chr22_8086488     ZHar    T    G        0      0        2 
  22   chr22_8086488   Sample    T    G        0      0        2 
  22   chr22_8096442     AAsi    A    C        0      0        2 
  22   chr22_8096442     AKia    A    C        0      0        2 
  22   chr22_8096442     AOna    A    C        0      0        2 
  22   chr22_8096442     ASom    A    C        0      0        2 
  22   chr22_8096442     HCab    A    C        0      0        2 
  22   chr22_8096442     HPrz    A    C        0      0        2 
  22   chr22_8096442     ZBoe    A    C        0      0        2 
  22   chr22_8096442     ZGre    A    C        0      0        2 
  22   chr22_8096442     ZHar    A    C      0.5      1        2 
  22   chr22_8096442   Sample    A    C        0      0        2 
  22   chr22_8116974     AAsi    G    C        0      0        2 
  22   chr22_8116974     AKia    G    C        0      0        2 
  22   chr22_8116974     AOna    G    C        0      0        2 
  22   chr22_8116974     ASom    G    C        0      0        2 
  22   chr22_8116974     HCab    G    C        1      2        2 
  22   chr22_8116974     HPrz    G    C        1      2        2 
  22   chr22_8116974     ZBoe    G    C        0      0        2 
  22   chr22_8116974     ZGre    G    C        0      0        2 
  22   chr22_8116974     ZHar    G    C        0      0        2 
  22   chr22_8116974   Sample    G    C        0      0        2 
  22   chr22_8118244     AAsi    G    T        0      0        2 
  22   chr22_8118244     AKia    G    T        0      0        2 
  22   chr22_8118244     AOna    G    T        0      0        2 
  22   chr22_8118244     ASom    G    T        0      0        2 
  22   chr22_8118244     HCab    G    T        0      0        2 
  22   chr22_8118244     HPrz    G    T        0      0        2 
  22   chr22_8118244     ZBoe    G    T        0      0        2 
  22   chr22_8118244     ZGre    G    T        0      0        2 
  22   chr22_8118244     ZHar    G    T      0.5      1        2 
  22   chr22_8118244   Sample    G    T        0      0        2 
  22   chr22_8133128     AAsi    C    G        0      0        2 
  22   chr22_8133128     AKia    C    G        0      0        2 
  22   chr22_8133128     AOna    C    G        0      0        2 
  22   chr22_8133128     ASom    C    G        0      0        2 
  22   chr22_8133128     HCab    C    G      0.5      1        2 
  22   chr22_8133128     HPrz    C    G        0      0        2 
  22   chr22_8133128     ZBoe    C    G        0      0        2 
  22   chr22_8133128     ZGre    C    G        0      0        2 
  22   chr22_8133128     ZHar    C    G        0      0        2 
  22   chr22_8133128   Sample    C    G        0      0        2 
  22   chr22_8137671     AAsi    A    C        0      0        2 
  22   chr22_8137671     AKia    A    C        0      0        2 
  22   chr22_8137671     AOna    A    C        0      0        2 
  22   chr22_8137671     ASom    A    C        1      2        2 
  22   chr22_8137671     HCab    A    C        0      0        2 
  22   chr22_8137671     HPrz    A    C        0      0        2 
  22   chr22_8137671     ZBoe    A    C        0      0        2 
  22   chr22_8137671     ZGre    A    C        0      0        2 
  22   chr22_8137671     ZHar    A    C        0      0        2 
  22   chr22_8137671   Sample    A    C        0      0        2 
  22   chr22_8138499     AAsi    T    A        0      0        2 
  22   chr22_8138499     AKia    T    A        0      0        2 
  22   chr22_8138499     AOna    T    A      0.5      1        2 
  22   chr22_8138499     ASom    T    A        0      0        2 
  22   chr22_8138499     HCab    T    A        0      0        2 
  22   chr22_8138499     HPrz    T    A        0      0        2 
  22   chr22_8138499     ZBoe    T    A        0      0        2 
  22   chr22_8138499     ZGre    T    A        0      0        2 
  22   chr22_8138499     ZHar    T    A        0      0        2 
  22   chr22_8138499   Sample    T    A        0      0        2 
  22   chr22_8141561     AAsi    A    C        0      0        2 
  22   chr22_8141561     AKia    A    C        0      0        2 
  22   chr22_8141561     AOna    A    C        0      0        2 
  22   chr22_8141561     ASom    A    C        0      0        2 
  22   chr22_8141561     HCab    A    C      0.5      1        2 
  22   chr22_8141561     HPrz    A    C        0      0        2 
  22   chr22_8141561     ZBoe    A    C        0      0        2 
  22   chr22_8141561     ZGre    A    C        0      0        2 
  22   chr22_8141561     ZHar    A    C        0      0        2 
  22   chr22_8141561   Sample    A    C        0      0        2 
  22   chr22_8150667     AAsi    C    G        0      0        2 
  22   chr22_8150667     AKia    C    G        0      0        2 
  22   chr22_8150667     AOna    C    G        0      0        2 
  22   chr22_8150667     ASom    C    G        0      0        2 
  22   chr22_8150667     HCab    C    G      0.5      1        2 
  22   chr22_8150667     HPrz    C    G      0.5      1        2 
  22   chr22_8150667     ZBoe    C    G        0      0        2 
  22   chr22_8150667     ZGre    C    G        0      0        2 
  22   chr22_8150667     ZHar    C    G        0      0        2 
  22   chr22_8150667   Sample    C    G        0      0        2 
  22   chr22_8184534     AAsi    G    T        0      0        2 
  22   chr22_8184534     AKia    G    T        0      0        2 
  22   chr22_8184534     AOna    G    T        0      0        2 
  22   chr22_8184534     ASom    G    T        0      0        2 
  22   chr22_8184534     HCab    G    T        1      2        2 
  22   chr22_8184534     HPrz    G    T        1      2        2 
  22   chr22_8184534     ZBoe    G    T        0      0        2 
  22   chr22_8184534     ZGre    G    T        0      0        2 
  22   chr22_8184534     ZHar    G    T        0      0        2 
  22   chr22_8184534   Sample    G    T        0      0        2 
  22   chr22_8204673     AAsi    C    G        0      0        2 
  22   chr22_8204673     AKia    C    G        0      0        2 
  22   chr22_8204673     AOna    C    G        0      0        2 
  22   chr22_8204673     ASom    C    G      0.5      1        2 
  22   chr22_8204673     HCab    C    G        0      0        2 
  22   chr22_8204673     HPrz    C    G        0      0        2 
  22   chr22_8204673     ZBoe    C    G        0      0        2 
  22   chr22_8204673     ZGre    C    G        0      0        2 
  22   chr22_8204673     ZHar    C    G        0      0        2 
  22   chr22_8204673   Sample    C    G        1      2        2 
  22   chr22_8211536     AAsi    G    C        0      0        2 
  22   chr22_8211536     AKia    G    C        0      0        2 
  22   chr22_8211536     AOna    G    C        0      0        2 
  22   chr22_8211536     ASom    G    C        0      0        2 
  22   chr22_8211536     HCab    G    C        0      0        2 
  22   chr22_8211536     HPrz    G    C        0      0        2 
  22   chr22_8211536     ZBoe    G    C        0      0        2 
  22   chr22_8211536     ZGre    G    C        0      0        2 
  22   chr22_8211536     ZHar    G    C      0.5      1        2 
  22   chr22_8211536   Sample    G    C        0      0        2 
  22   chr22_8221175     AAsi    A    T        0      0        2 
  22   chr22_8221175     AKia    A    T        0      0        2 
  22   chr22_8221175     AOna    A    T        0      0        2 
  22   chr22_8221175     ASom    A    T      0.5      1        2 
  22   chr22_8221175     HCab    A    T        0      0        2 
  22   chr22_8221175     HPrz    A    T        0      0        2 
  22   chr22_8221175     ZBoe    A    T        0      0        2 
  22   chr22_8221175     ZGre    A    T        0      0        2 
  22   chr22_8221175     ZHar    A    T        0      0        2 
  22   chr22_8221175   Sample    A    T        0      0        2 
  22   chr22_8258343     AAsi    C    A        0      0        2 
  22   chr22_8258343     AKia    C    A        0      0        2 
  22   chr22_8258343     AOna    C    A        0      0        2 
  22   chr22_8258343     ASom    C    A        0      0        2 
  22   chr22_8258343     HCab    C    A        0      0        2 
  22   chr22_8258343     HPrz    C    A        0      0        2 
  22   chr22_8258343     ZBoe    C    A      0.5      1        2 
  22   chr22_8258343     ZGre    C    A        0      0        2 
  22   chr22_8258343     ZHar    C    A        1      2        2 
  22   chr22_8258343   Sample    C    A        0      0        2 
  22   chr22_8307915     AAsi    T    A        1      2        2 
  22   chr22_8307915     AKia    T    A        0      0        2 
  22   chr22_8307915     AOna    T    A        0      0        2 
  22   chr22_8307915     ASom    T    A        1      2        2 
  22   chr22_8307915     HCab    T    A        0      0        2 
  22   chr22_8307915     HPrz    T    A        0      0        2 
  22   chr22_8307915     ZBoe    T    A        0      0        2 
  22   chr22_8307915     ZGre    T    A        0      0        2 
  22   chr22_8307915     ZHar    T    A        0      0        2 
  22   chr22_8307915   Sample    T    A        1      2        2 
  22   chr22_8308450     AAsi    G    T        0      0        2 
  22   chr22_8308450     AKia    G    T        0      0        2 
  22   chr22_8308450     AOna    G    T        0      0        2 
  22   chr22_8308450     ASom    G    T        0      0        2 
  22   chr22_8308450     HCab    G    T        0      0        2 
  22   chr22_8308450     HPrz    G    T        0      0        2 
  22   chr22_8308450     ZBoe    G    T      0.5      1        2 
  22   chr22_8308450     ZGre    G    T        0      0        2 
  22   chr22_8308450     ZHar    G    T        0      0        2 
  22   chr22_8308450   Sample    G    T        0      0        2 
  22   chr22_8315049     AAsi    G    T        0      0        2 
  22   chr22_8315049     AKia    G    T        0      0        2 
  22   chr22_8315049     AOna    G    T        0      0        2 
  22   chr22_8315049     ASom    G    T        0      0        2 
  22   chr22_8315049     HCab    G    T        1      2        2 
  22   chr22_8315049     HPrz    G    T        1      2        2 
  22   chr22_8315049     ZBoe    G    T        0      0        2 
  22   chr22_8315049     ZGre    G    T        0      0        2 
  22   chr22_8315049     ZHar    G    T        0      0        2 
  22   chr22_8315049   Sample    G    T        0      0        2 
  22   chr22_8316582     AAsi    C    A        0      0        2 
  22   chr22_8316582     AKia    C    A        0      0        2 
  22   chr22_8316582     AOna    C    A        0      0        2 
  22   chr22_8316582     ASom    C    A        0      0        2 
  22   chr22_8316582     HCab    C    A        1      2        2 
  22   chr22_8316582     HPrz    C    A        1      2        2 
  22   chr22_8316582     ZBoe    C    A        0      0        2 
  22   chr22_8316582     ZGre    C    A        0      0        2 
  22   chr22_8316582     ZHar    C    A        0      0        2 
  22   chr22_8316582   Sample    C    A        0      0        2 
  22   chr22_8346488     AAsi    C    G        0      0        2 
  22   chr22_8346488     AKia    C    G        0      0        2 
  22   chr22_8346488     AOna    C    G        0      0        2 
  22   chr22_8346488     ASom    C    G        0      0        2 
  22   chr22_8346488     HCab    C    G        1      2        2 
  22   chr22_8346488     HPrz    C    G        1      2        2 
  22   chr22_8346488     ZBoe    C    G        0      0        2 
  22   chr22_8346488     ZGre    C    G        0      0        2 
  22   chr22_8346488     ZHar    C    G        0      0        2 
  22   chr22_8346488   Sample    C    G        0      0        2 
  22   chr22_8369806     AAsi    G    T        0      0        2 
  22   chr22_8369806     AKia    G    T        0      0        2 
  22   chr22_8369806     AOna    G    T      0.5      1        2 
  22   chr22_8369806     ASom    G    T        0      0        2 
  22   chr22_8369806     HCab    G    T        0      0        2 
  22   chr22_8369806     HPrz    G    T        0      0        2 
  22   chr22_8369806     ZBoe    G    T        0      0        2 
  22   chr22_8369806     ZGre    G    T        0      0        2 
  22   chr22_8369806     ZHar    G    T        0      0        2 
  22   chr22_8369806   Sample    G    T        0      0        2 
  22   chr22_8381944     AAsi    T    G        0      0        2 
  22   chr22_8381944     AKia    T    G        0      0        2 
  22   chr22_8381944     AOna    T    G        0      0        2 
  22   chr22_8381944     ASom    T    G        0      0        2 
  22   chr22_8381944     HCab    T    G        0      0        2 
  22   chr22_8381944     HPrz    T    G        0      0        2 
  22   chr22_8381944     ZBoe    T    G        0      0        2 
  22   chr22_8381944     ZGre    T    G        1      2        2 
  22   chr22_8381944     ZHar    T    G        0      0        2 
  22   chr22_8381944   Sample    T    G        0      0        2 
  22   chr22_8384213     AAsi    T    G        0      0        2 
  22   chr22_8384213     AKia    T    G        0      0        2 
  22   chr22_8384213     AOna    T    G        0      0        2 
  22   chr22_8384213     ASom    T    G        0      0        2 
  22   chr22_8384213     HCab    T    G        0      0        2 
  22   chr22_8384213     HPrz    T    G      0.5      1        2 
  22   chr22_8384213     ZBoe    T    G        0      0        2 
  22   chr22_8384213     ZGre    T    G        0      0        2 
  22   chr22_8384213     ZHar    T    G        0      0        2 
  22   chr22_8384213   Sample    T    G        0      0        2 
  22   chr22_8399206     AAsi    T    G        1      2        2 
  22   chr22_8399206     AKia    T    G        0      0        2 
  22   chr22_8399206     AOna    T    G        0      0        2 
  22   chr22_8399206     ASom    T    G        1      2        2 
  22   chr22_8399206     HCab    T    G        0      0        2 
  22   chr22_8399206     HPrz    T    G        0      0        2 
  22   chr22_8399206     ZBoe    T    G        0      0        2 
  22   chr22_8399206     ZGre    T    G        0      0        2 
  22   chr22_8399206     ZHar    T    G        0      0        2 
  22   chr22_8399206   Sample    T    G        1      2        2 
  22   chr22_8404224     AAsi    T    G        0      0        2 
  22   chr22_8404224     AKia    T    G        0      0        2 
  22   chr22_8404224     AOna    T    G        0      0        2 
  22   chr22_8404224     ASom    T    G        0      0        2 
  22   chr22_8404224     HCab    T    G        1      2        2 
  22   chr22_8404224     HPrz    T    G        1      2        2 
  22   chr22_8404224     ZBoe    T    G        0      0        2 
  22   chr22_8404224     ZGre    T    G        0      0        2 
  22   chr22_8404224     ZHar    T    G        0      0        2 
  22   chr22_8404224   Sample    T    G        0      0        2 
  22   chr22_8418267     AAsi    G    T        0      0        2 
  22   chr22_8418267     AKia    G    T        0      0        2 
  22   chr22_8418267     AOna    G    T      0.5      1        2 
  22   chr22_8418267     ASom    G    T        0      0        2 
  22   chr22_8418267     HCab    G    T        0      0        2 
  22   chr22_8418267     HPrz    G    T        0      0        2 
  22   chr22_8418267     ZBoe    G    T        0      0        2 
  22   chr22_8418267     ZGre    G    T        0      0        2 
  22   chr22_8418267     ZHar    G    T        0      0        2 
  22   chr22_8418267   Sample    G    T        0      0        2 
  22   chr22_8428405     AAsi    T    G        0      0        2 
  22   chr22_8428405     AKia    T    G        0      0        2 
  22   chr22_8428405     AOna    T    G        0      0        2 
  22   chr22_8428405     ASom    T    G        0      0        2 
  22   chr22_8428405     HCab    T    G        0      0        2 
  22   chr22_8428405     HPrz    T    G        0      0        2 
  22   chr22_8428405     ZBoe    T    G      0.5      1        2 
  22   chr22_8428405     ZGre    T    G        0      0        2 
  22   chr22_8428405     ZHar    T    G        0      0        2 
  22   chr22_8428405   Sample    T    G        0      0        2 
  22   chr22_8431062     AAsi    C    G        0      0        2 
  22   chr22_8431062     AKia    C    G        0      0        2 
  22   chr22_8431062     AOna    C    G        0      0        2 
  22   chr22_8431062     ASom    C    G        0      0        2 
  22   chr22_8431062     HCab    C    G        1      2        2 
  22   chr22_8431062     HPrz    C    G        1      2        2 
  22   chr22_8431062     ZBoe    C    G        0      0        2 
  22   chr22_8431062     ZGre    C    G        0      0        2 
  22   chr22_8431062     ZHar    C    G        0      0        2 
  22   chr22_8431062   Sample    C    G        0      0        2 
  22   chr22_8440272     AAsi    G    C        1      2        2 
  22   chr22_8440272     AKia    G    C        0      0        2 
  22   chr22_8440272     AOna    G    C        0      0        2 
  22   chr22_8440272     ASom    G    C        1      2        2 
  22   chr22_8440272     HCab    G    C        0      0        2 
  22   chr22_8440272     HPrz    G    C        0      0        2 
  22   chr22_8440272     ZBoe    G    C        0      0        2 
  22   chr22_8440272     ZGre    G    C        0      0        2 
  22   chr22_8440272     ZHar    G    C        0      0        2 
  22   chr22_8440272   Sample    G    C        1      2        2 
  22   chr22_8455055     AAsi    T    G        0      0        2 
  22   chr22_8455055     AKia    T    G        0      0        2 
  22   chr22_8455055     AOna    T    G        0      0        2 
  22   chr22_8455055     ASom    T    G        0      0        2 
  22   chr22_8455055     HCab    T    G        1      2        2 
  22   chr22_8455055     HPrz    T    G        1      2        2 
  22   chr22_8455055     ZBoe    T    G        0      0        2 
  22   chr22_8455055     ZGre    T    G        0      0        2 
  22   chr22_8455055     ZHar    T    G        0      0        2 
  22   chr22_8455055   Sample    T    G        0      0        2 
  22   chr22_8474367     AAsi    C    G        0      0        2 
  22   chr22_8474367     AKia    C    G        0      0        2 
  22   chr22_8474367     AOna    C    G        0      0        2 
  22   chr22_8474367     ASom    C    G        0      0        2 
  22   chr22_8474367     HCab    C    G        0      0        2 
  22   chr22_8474367     HPrz    C    G        0      0        2 
  22   chr22_8474367     ZBoe    C    G        1      2        2 
  22   chr22_8474367     ZGre    C    G        0      0        2 
  22   chr22_8474367     ZHar    C    G        1      2        2 
  22   chr22_8474367   Sample    C    G        0      0        2 
  22   chr22_8475933     AAsi    G    T        0      0        2 
  22   chr22_8475933     AKia    G    T        0      0        2 
  22   chr22_8475933     AOna    G    T        0      0        2 
  22   chr22_8475933     ASom    G    T        0      0        2 
  22   chr22_8475933     HCab    G    T        0      0        2 
  22   chr22_8475933     HPrz    G    T        0      0        2 
  22   chr22_8475933     ZBoe    G    T        1      2        2 
  22   chr22_8475933     ZGre    G    T        0      0        2 
  22   chr22_8475933     ZHar    G    T        0      0        2 
  22   chr22_8475933   Sample    G    T        0      0        2 
  22   chr22_8477904     AAsi    A    T        0      0        2 
  22   chr22_8477904     AKia    A    T        0      0        2 
  22   chr22_8477904     AOna    A    T        0      0        2 
  22   chr22_8477904     ASom    A    T        0      0        2 
  22   chr22_8477904     HCab    A    T      0.5      1        2 
  22   chr22_8477904     HPrz    A    T        0      0        2 
  22   chr22_8477904     ZBoe    A    T        0      0        2 
  22   chr22_8477904     ZGre    A    T        0      0        2 
  22   chr22_8477904     ZHar    A    T        0      0        2 
  22   chr22_8477904   Sample    A    T        0      0        2 
  22   chr22_8491967     AAsi    C    G        0      0        2 
  22   chr22_8491967     AKia    C    G        0      0        2 
  22   chr22_8491967     AOna    C    G        0      0        2 
  22   chr22_8491967     ASom    C    G        0      0        2 
  22   chr22_8491967     HCab    C    G        0      0        2 
  22   chr22_8491967     HPrz    C    G        0      0        2 
  22   chr22_8491967     ZBoe    C    G        0      0        2 
  22   chr22_8491967     ZGre    C    G        0      0        2 
  22   chr22_8491967     ZHar    C    G      0.5      1        2 
  22   chr22_8491967   Sample    C    G        0      0        2 
  22   chr22_8517854     AAsi    C    G        0      0        2 
  22   chr22_8517854     AKia    C    G        0      0        2 
  22   chr22_8517854     AOna    C    G      0.5      1        2 
  22   chr22_8517854     ASom    C    G        0      0        2 
  22   chr22_8517854     HCab    C    G        0      0        2 
  22   chr22_8517854     HPrz    C    G        0      0        2 
  22   chr22_8517854     ZBoe    C    G        0      0        2 
  22   chr22_8517854     ZGre    C    G        0      0        2 
  22   chr22_8517854     ZHar    C    G        0      0        2 
  22   chr22_8517854   Sample    C    G        0      0        2 
  22   chr22_8541607     AAsi    T    G        0      0        2 
  22   chr22_8541607     AKia    T    G        0      0        2 
  22   chr22_8541607     AOna    T    G      0.5      1        2 
  22   chr22_8541607     ASom    T    G        0      0        2 
  22   chr22_8541607     HCab    T    G        0      0        2 
  22   chr22_8541607     HPrz    T    G        0      0        2 
  22   chr22_8541607     ZBoe    T    G        0      0        2 
  22   chr22_8541607     ZGre    T    G        0      0        2 
  22   chr22_8541607     ZHar    T    G        0      0        2 
  22   chr22_8541607   Sample    T    G        0      0        2 
  22   chr22_8544751     AAsi    T    A        0      0        2 
  22   chr22_8544751     AKia    T    A        0      0        2 
  22   chr22_8544751     AOna    T    A        1      2        2 
  22   chr22_8544751     ASom    T    A        0      0        2 
  22   chr22_8544751     HCab    T    A        0      0        2 
  22   chr22_8544751     HPrz    T    A        0      0        2 
  22   chr22_8544751     ZBoe    T    A        0      0        2 
  22   chr22_8544751     ZGre    T    A        0      0        2 
  22   chr22_8544751     ZHar    T    A        0      0        2 
  22   chr22_8544751   Sample    T    A        0      0        2 
  22   chr22_8556859     AAsi    G    T        0      0        2 
  22   chr22_8556859     AKia    G    T        0      0        2 
  22   chr22_8556859     AOna    G    T        0      0        2 
  22   chr22_8556859     ASom    G    T        0      0        2 
  22   chr22_8556859     HCab    G    T        1      2        2 
  22   chr22_8556859     HPrz    G    T        1      2        2 
  22   chr22_8556859     ZBoe    G    T        0      0        2 
  22   chr22_8556859     ZGre    G    T        0      0        2 
  22   chr22_8556859     ZHar    G    T        0      0        2 
  22   chr22_8556859   Sample    G    T        0      0        2 
  22   chr22_8557042     AAsi    A    C        0      0        2 
  22   chr22_8557042     AKia    A    C        0      0        2 
  22   chr22_8557042     AOna    A    C        0      0        2 
  22   chr22_8557042     ASom    A    C        0      0        2 
  22   chr22_8557042     HCab    A    C        0      0        2 
  22   chr22_8557042     HPrz    A    C        0      0        2 
  22   chr22_8557042     ZBoe    A    C        0      0        2 
  22   chr22_8557042     ZGre    A    C      0.5      1        2 
  22   chr22_8557042     ZHar    A    C        0      0        2 
  22   chr22_8557042   Sample    A    C        0      0        2 
  22   chr22_8567190     AAsi    G    C        0      0        2 
  22   chr22_8567190     AKia    G    C        0      0        2 
  22   chr22_8567190     AOna    G    C        0      0        2 
  22   chr22_8567190     ASom    G    C        0      0        2 
  22   chr22_8567190     HCab    G    C        0      0        2 
  22   chr22_8567190     HPrz    G    C        0      0        2 
  22   chr22_8567190     ZBoe    G    C        0      0        2 
  22   chr22_8567190     ZGre    G    C        1      2        2 
  22   chr22_8567190     ZHar    G    C        0      0        2 
  22   chr22_8567190   Sample    G    C        0      0        2 
  22   chr22_8585997     AAsi    G    T        0      0        2 
  22   chr22_8585997     AKia    G    T        0      0        2 
  22   chr22_8585997     AOna    G    T        0      0        2 
  22   chr22_8585997     ASom    G    T        0      0        2 
  22   chr22_8585997     HCab    G    T        1      2        2 
  22   chr22_8585997     HPrz    G    T        1      2        2 
  22   chr22_8585997     ZBoe    G    T        0      0        2 
  22   chr22_8585997     ZGre    G    T        0      0        2 
  22   chr22_8585997     ZHar    G    T        0      0        2 
  22   chr22_8585997   Sample    G    T        0      0        2 
  22   chr22_8589430     AAsi    A    T        0      0        2 
  22   chr22_8589430     AKia    A    T        0      0        2 
  22   chr22_8589430     AOna    A    T        0      0        2 
  22   chr22_8589430     ASom    A    T        0      0        2 
  22   chr22_8589430     HCab    A    T        1      2        2 
  22   chr22_8589430     HPrz    A    T        1      2        2 
  22   chr22_8589430     ZBoe    A    T        0      0        2 
  22   chr22_8589430     ZGre    A    T        0      0        2 
  22   chr22_8589430     ZHar    A    T        0      0        2 
  22   chr22_8589430   Sample    A    T        0      0        2 
  22   chr22_8604432     AAsi    C    A        0      0        2 
  22   chr22_8604432     AKia    C    A        0      0        2 
  22   chr22_8604432     AOna    C    A        0      0        2 
  22   chr22_8604432     ASom    C    A        0      0        2 
  22   chr22_8604432     HCab    C    A        1      2        2 
  22   chr22_8604432     HPrz    C    A        1      2        2 
  22   chr22_8604432     ZBoe    C    A        0      0        2 
  22   chr22_8604432     ZGre    C    A        0      0        2 
  22   chr22_8604432     ZHar    C    A        0      0        2 
  22   chr22_8604432   Sample    C    A        0      0        2 
  22   chr22_8612954     AAsi    G    C        1      2        2 
  22   chr22_8612954     AKia    G    C        0      0        2 
  22   chr22_8612954     AOna    G    C        0      0        2 
  22   chr22_8612954     ASom    G    C        0      0        2 
  22   chr22_8612954     HCab    G    C        0      0        2 
  22   chr22_8612954     HPrz    G    C        0      0        2 
  22   chr22_8612954     ZBoe    G    C        0      0        2 
  22   chr22_8612954     ZGre    G    C        0      0        2 
  22   chr22_8612954     ZHar    G    C        0      0        2 
  22   chr22_8612954   Sample    G    C        0      0        2 
  22   chr22_8630406     AAsi    A    T        0      0        2 
  22   chr22_8630406     AKia    A    T        0      0        2 
  22   chr22_8630406     AOna    A    T        0      0        2 
  22   chr22_8630406     ASom    A    T        0      0        2 
  22   chr22_8630406     HCab    A    T      0.5      1        2 
  22   chr22_8630406     HPrz    A    T        0      0        2 
  22   chr22_8630406     ZBoe    A    T        0      0        2 
  22   chr22_8630406     ZGre    A    T        0      0        2 
  22   chr22_8630406     ZHar    A    T        0      0        2 
  22   chr22_8630406   Sample    A    T        0      0        2 
  22   chr22_8645743     AAsi    C    G        0      0        2 
  22   chr22_8645743     AKia    C    G        0      0        2 
  22   chr22_8645743     AOna    C    G        0      0        2 
  22   chr22_8645743     ASom    C    G        0      0        2 
  22   chr22_8645743     HCab    C    G      0.5      1        2 
  22   chr22_8645743     HPrz    C    G        0      0        2 
  22   chr22_8645743     ZBoe    C    G        0      0        2 
  22   chr22_8645743     ZGre    C    G        0      0        2 
  22   chr22_8645743     ZHar    C    G        0      0        2 
  22   chr22_8645743   Sample    C    G        0      0        2 
  22   chr22_8667212     AAsi    G    T        0      0        2 
  22   chr22_8667212     AKia    G    T        0      0        2 
  22   chr22_8667212     AOna    G    T        0      0        2 
  22   chr22_8667212     ASom    G    T        0      0        2 
  22   chr22_8667212     HCab    G    T        0      0        2 
  22   chr22_8667212     HPrz    G    T        0      0        2 
  22   chr22_8667212     ZBoe    G    T        1      2        2 
  22   chr22_8667212     ZGre    G    T        0      0        2 
  22   chr22_8667212     ZHar    G    T        0      0        2 
  22   chr22_8667212   Sample    G    T        0      0        2 
  22   chr22_8672266     AAsi    A    C        0      0        2 
  22   chr22_8672266     AKia    A    C        0      0        2 
  22   chr22_8672266     AOna    A    C        0      0        2 
  22   chr22_8672266     ASom    A    C        0      0        2 
  22   chr22_8672266     HCab    A    C        0      0        2 
  22   chr22_8672266     HPrz    A    C        0      0        2 
  22   chr22_8672266     ZBoe    A    C        0      0        2 
  22   chr22_8672266     ZGre    A    C        0      0        2 
  22   chr22_8672266     ZHar    A    C      0.5      1        2 
  22   chr22_8672266   Sample    A    C        0      0        2 
  22   chr22_8698569     AAsi    G    T        0      0        2 
  22   chr22_8698569     AKia    G    T        0      0        2 
  22   chr22_8698569     AOna    G    T        0      0        2 
  22   chr22_8698569     ASom    G    T        0      0        2 
  22   chr22_8698569     HCab    G    T        1      2        2 
  22   chr22_8698569     HPrz    G    T        1      2        2 
  22   chr22_8698569     ZBoe    G    T        0      0        2 
  22   chr22_8698569     ZGre    G    T        0      0        2 
  22   chr22_8698569     ZHar    G    T        0      0        2 
  22   chr22_8698569   Sample    G    T        0      0        2 
  22   chr22_8707988     AAsi    C    A        0      0        2 
  22   chr22_8707988     AKia    C    A      0.5      1        2 
  22   chr22_8707988     AOna    C    A        0      0        2 
  22   chr22_8707988     ASom    C    A        0      0        2 
  22   chr22_8707988     HCab    C    A        0      0        2 
  22   chr22_8707988     HPrz    C    A        0      0        2 
  22   chr22_8707988     ZBoe    C    A        0      0        2 
  22   chr22_8707988     ZGre    C    A        0      0        2 
  22   chr22_8707988     ZHar    C    A        0      0        2 
  22   chr22_8707988   Sample    C    A        0      0        2 
  22   chr22_8724339     AAsi    T    A        0      0        2 
  22   chr22_8724339     AKia    T    A      0.5      1        2 
  22   chr22_8724339     AOna    T    A        0      0        2 
  22   chr22_8724339     ASom    T    A        0      0        2 
  22   chr22_8724339     HCab    T    A        0      0        2 
  22   chr22_8724339     HPrz    T    A        0      0        2 
  22   chr22_8724339     ZBoe    T    A        0      0        2 
  22   chr22_8724339     ZGre    T    A        0      0        2 
  22   chr22_8724339     ZHar    T    A        0      0        2 
  22   chr22_8724339   Sample    T    A        0      0        2 
  22   chr22_8739431     AAsi    A    T        0      0        2 
  22   chr22_8739431     AKia    A    T        0      0        2 
  22   chr22_8739431     AOna    A    T      0.5      1        2 
  22   chr22_8739431     ASom    A    T        0      0        2 
  22   chr22_8739431     HCab    A    T        0      0        2 
  22   chr22_8739431     HPrz    A    T        0      0        2 
  22   chr22_8739431     ZBoe    A    T        0      0        2 
  22   chr22_8739431     ZGre    A    T        0      0        2 
  22   chr22_8739431     ZHar    A    T        0      0        2 
  22   chr22_8739431   Sample    A    T        0      0        2 
  22   chr22_8747113     AAsi    C    A        0      0        2 
  22   chr22_8747113     AKia    C    A        0      0        2 
  22   chr22_8747113     AOna    C    A        0      0        2 
  22   chr22_8747113     ASom    C    A        0      0        2 
  22   chr22_8747113     HCab    C    A      0.5      1        2 
  22   chr22_8747113     HPrz    C    A        0      0        2 
  22   chr22_8747113     ZBoe    C    A        0      0        2 
  22   chr22_8747113     ZGre    C    A        0      0        2 
  22   chr22_8747113     ZHar    C    A        0      0        2 
  22   chr22_8747113   Sample    C    A        0      0        2 
  22   chr22_8757473     AAsi    G    T        0      0        2 
  22   chr22_8757473     AKia    G    T      0.5      1        2 
  22   chr22_8757473     AOna    G    T      0.5      1        2 
  22   chr22_8757473     ASom    G    T        0      0        2 
  22   chr22_8757473     HCab    G    T        0      0        2 
  22   chr22_8757473     HPrz    G    T        0      0        2 
  22   chr22_8757473     ZBoe    G    T        0      0        2 
  22   chr22_8757473     ZGre    G    T        0      0        2 
  22   chr22_8757473     ZHar    G    T        0      0        2 
  22   chr22_8757473   Sample    G    T        0      0        2 
  22   chr22_8785844     AAsi    G    C        0      0        2 
  22   chr22_8785844     AKia    G    C        0      0        2 
  22   chr22_8785844     AOna    G    C        0      0        2 
  22   chr22_8785844     ASom    G    C        0      0        2 
  22   chr22_8785844     HCab    G    C        0      0        2 
  22   chr22_8785844     HPrz    G    C        0      0        2 
  22   chr22_8785844     ZBoe    G    C        0      0        2 
  22   chr22_8785844     ZGre    G    C        0      0        2 
  22   chr22_8785844     ZHar    G    C        1      2        2 
  22   chr22_8785844   Sample    G    C        0      0        2 
  22   chr22_8795900     AAsi    T    A        0      0        2 
  22   chr22_8795900     AKia    T    A        0      0        2 
  22   chr22_8795900     AOna    T    A      0.5      1        2 
  22   chr22_8795900     ASom    T    A        0      0        2 
  22   chr22_8795900     HCab    T    A        0      0        2 
  22   chr22_8795900     HPrz    T    A        0      0        2 
  22   chr22_8795900     ZBoe    T    A        0      0        2 
  22   chr22_8795900     ZGre    T    A        0      0        2 
  22   chr22_8795900     ZHar    T    A        0      0        2 
  22   chr22_8795900   Sample    T    A        0      0        2 
  22   chr22_8811141     AAsi    C    A        0      0        2 
  22   chr22_8811141     AKia    C    A        0      0        2 
  22   chr22_8811141     AOna    C    A        0      0        2 
  22   chr22_8811141     ASom    C    A        0      0        2 
  22   chr22_8811141     HCab    C    A        0      0        2 
  22   chr22_8811141     HPrz    C    A        0      0        2 
  22   chr22_8811141     ZBoe    C    A      0.5      1        2 
  22   chr22_8811141     ZGre    C    A        0      0        2 
  22   chr22_8811141     ZHar    C    A        0      0        2 
  22   chr22_8811141   Sample    C    A        0      0        2 
  22   chr22_8823653     AAsi    A    C        0      0        2 
  22   chr22_8823653     AKia    A    C        0      0        2 
  22   chr22_8823653     AOna    A    C        0      0        2 
  22   chr22_8823653     ASom    A    C        0      0        2 
  22   chr22_8823653     HCab    A    C        0      0        2 
  22   chr22_8823653     HPrz    A    C        0      0        2 
  22   chr22_8823653     ZBoe    A    C      0.5      1        2 
  22   chr22_8823653     ZGre    A    C        0      0        2 
  22   chr22_8823653     ZHar    A    C        0      0        2 
  22   chr22_8823653   Sample    A    C        0      0        2 
  22   chr22_8825468     AAsi    G    T        0      0        2 
  22   chr22_8825468     AKia    G    T        0      0        2 
  22   chr22_8825468     AOna    G    T        0      0        2 
  22   chr22_8825468     ASom    G    T        0      0        2 
  22   chr22_8825468     HCab    G    T        1      2        2 
  22   chr22_8825468     HPrz    G    T        1      2        2 
  22   chr22_8825468     ZBoe    G    T        0      0        2 
  22   chr22_8825468     ZGre    G    T        0      0        2 
  22   chr22_8825468     ZHar    G    T        0      0        2 
  22   chr22_8825468   Sample    G    T        0      0        2 
  22   chr22_8825893     AAsi    T    A        0      0        2 
  22   chr22_8825893     AKia    T    A        0      0        2 
  22   chr22_8825893     AOna    T    A        0      0        2 
  22   chr22_8825893     ASom    T    A        0      0        2 
  22   chr22_8825893     HCab    T    A        1      2        2 
  22   chr22_8825893     HPrz    T    A        1      2        2 
  22   chr22_8825893     ZBoe    T    A        0      0        2 
  22   chr22_8825893     ZGre    T    A        0      0        2 
  22   chr22_8825893     ZHar    T    A        0      0        2 
  22   chr22_8825893   Sample    T    A        0      0        2 
  22   chr22_8858189     AAsi    T    G        0      0        2 
  22   chr22_8858189     AKia    T    G        1      2        2 
  22   chr22_8858189     AOna    T    G        0      0        2 
  22   chr22_8858189     ASom    T    G        0      0        2 
  22   chr22_8858189     HCab    T    G        0      0        2 
  22   chr22_8858189     HPrz    T    G        0      0        2 
  22   chr22_8858189     ZBoe    T    G        0      0        2 
  22   chr22_8858189     ZGre    T    G        0      0        2 
  22   chr22_8858189     ZHar    T    G        0      0        2 
  22   chr22_8858189   Sample    T    G        0      0        2 
  22   chr22_8865548     AAsi    A    C        0      0        2 
  22   chr22_8865548     AKia    A    C      0.5      1        2 
  22   chr22_8865548     AOna    A    C        0      0        2 
  22   chr22_8865548     ASom    A    C        0      0        2 
  22   chr22_8865548     HCab    A    C        0      0        2 
  22   chr22_8865548     HPrz    A    C        0      0        2 
  22   chr22_8865548     ZBoe    A    C        0      0        2 
  22   chr22_8865548     ZGre    A    C        0      0        2 
  22   chr22_8865548     ZHar    A    C        0      0        2 
  22   chr22_8865548   Sample    A    C        0      0        2 
  22   chr22_8869594     AAsi    T    G        0      0        2 
  22   chr22_8869594     AKia    T    G        0      0        2 
  22   chr22_8869594     AOna    T    G        0      0        2 
  22   chr22_8869594     ASom    T    G        0      0        2 
  22   chr22_8869594     HCab    T    G        0      0        2 
  22   chr22_8869594     HPrz    T    G        0      0        2 
  22   chr22_8869594     ZBoe    T    G        1      2        2 
  22   chr22_8869594     ZGre    T    G        0      0        2 
  22   chr22_8869594     ZHar    T    G        0      0        2 
  22   chr22_8869594   Sample    T    G        0      0        2 
  22   chr22_8885304     AAsi    A    T        0      0        2 
  22   chr22_8885304     AKia    A    T        0      0        2 
  22   chr22_8885304     AOna    A    T        0      0        2 
  22   chr22_8885304     ASom    A    T        0      0        2 
  22   chr22_8885304     HCab    A    T        0      0        2 
  22   chr22_8885304     HPrz    A    T        0      0        2 
  22   chr22_8885304     ZBoe    A    T      0.5      1        2 
  22   chr22_8885304     ZGre    A    T        0      0        2 
  22   chr22_8885304     ZHar    A    T        0      0        2 
  22   chr22_8885304   Sample    A    T        0      0        2 
  22   chr22_8906474     AAsi    G    T        0      0        2 
  22   chr22_8906474     AKia    G    T      0.5      1        2 
  22   chr22_8906474     AOna    G    T        0      0        2 
  22   chr22_8906474     ASom    G    T        0      0        2 
  22   chr22_8906474     HCab    G    T        0      0        2 
  22   chr22_8906474     HPrz    G    T        0      0        2 
  22   chr22_8906474     ZBoe    G    T        0      0        2 
  22   chr22_8906474     ZGre    G    T        0      0        2 
  22   chr22_8906474     ZHar    G    T        0      0        2 
  22   chr22_8906474   Sample    G    T        0      0        2 
  22   chr22_8913090     AAsi    T    G        0      0        2 
  22   chr22_8913090     AKia    T    G        0      0        2 
  22   chr22_8913090     AOna    T    G        0      0        2 
  22   chr22_8913090     ASom    T    G        0      0        2 
  22   chr22_8913090     HCab    T    G        1      2        2 
  22   chr22_8913090     HPrz    T    G        1      2        2 
  22   chr22_8913090     ZBoe    T    G        0      0        2 
  22   chr22_8913090     ZGre    T    G        0      0        2 
  22   chr22_8913090     ZHar    T    G        0      0        2 
  22   chr22_8913090   Sample    T    G        0      0        2 
  22   chr22_8919387     AAsi    C    A        0      0        2 
  22   chr22_8919387     AKia    C    A        0      0        2 
  22   chr22_8919387     AOna    C    A        0      0        2 
  22   chr22_8919387     ASom    C    A        0      0        2 
  22   chr22_8919387     HCab    C    A        0      0        2 
  22   chr22_8919387     HPrz    C    A        0      0        2 
  22   chr22_8919387     ZBoe    C    A        1      2        2 
  22   chr22_8919387     ZGre    C    A        0      0        2 
  22   chr22_8919387     ZHar    C    A        0      0        2 
  22   chr22_8919387   Sample    C    A        0      0        2 
  22   chr22_8919645     AAsi    A    T      0.5      1        2 
  22   chr22_8919645     AKia    A    T        0      0        2 
  22   chr22_8919645     AOna    A    T        0      0        2 
  22   chr22_8919645     ASom    A    T        0      0        2 
  22   chr22_8919645     HCab    A    T        0      0        2 
  22   chr22_8919645     HPrz    A    T        0      0        2 
  22   chr22_8919645     ZBoe    A    T        0      0        2 
  22   chr22_8919645     ZGre    A    T        0      0        2 
  22   chr22_8919645     ZHar    A    T        0      0        2 
  22   chr22_8919645   Sample    A    T        0      0        2 
  22   chr22_8954458     AAsi    A    C        0      0        2 
  22   chr22_8954458     AKia    A    C        0      0        2 
  22   chr22_8954458     AOna    A    C        0      0        2 
  22   chr22_8954458     ASom    A    C        0      0        2 
  22   chr22_8954458     HCab    A    C        0      0        2 
  22   chr22_8954458     HPrz    A    C        0      0        2 
  22   chr22_8954458     ZBoe    A    C      0.5      1        2 
  22   chr22_8954458     ZGre    A    C        0      0        2 
  22   chr22_8954458     ZHar    A    C        0      0        2 
  22   chr22_8954458   Sample    A    C        0      0        2 
  22   chr22_8954767     AAsi    G    C        0      0        2 
  22   chr22_8954767     AKia    G    C        0      0        2 
  22   chr22_8954767     AOna    G    C        0      0        2 
  22   chr22_8954767     ASom    G    C        0      0        2 
  22   chr22_8954767     HCab    G    C        1      2        2 
  22   chr22_8954767     HPrz    G    C        1      2        2 
  22   chr22_8954767     ZBoe    G    C        0      0        2 
  22   chr22_8954767     ZGre    G    C        0      0        2 
  22   chr22_8954767     ZHar    G    C        0      0        2 
  22   chr22_8954767   Sample    G    C        0      0        2 
  22   chr22_8963933     AAsi    G    T        0      0        2 
  22   chr22_8963933     AKia    G    T        0      0        2 
  22   chr22_8963933     AOna    G    T        0      0        2 
  22   chr22_8963933     ASom    G    T        0      0        2 
  22   chr22_8963933     HCab    G    T        0      0        2 
  22   chr22_8963933     HPrz    G    T        0      0        2 
  22   chr22_8963933     ZBoe    G    T      0.5      1        2 
  22   chr22_8963933     ZGre    G    T        0      0        2 
  22   chr22_8963933     ZHar    G    T        0      0        2 
  22   chr22_8963933   Sample    G    T        0      0        2 
  22   chr22_8975227     AAsi    T    A        0      0        2 
  22   chr22_8975227     AKia    T    A        0      0        2 
  22   chr22_8975227     AOna    T    A        0      0        2 
  22   chr22_8975227     ASom    T    A        0      0        2 
  22   chr22_8975227     HCab    T    A        0      0        2 
  22   chr22_8975227     HPrz    T    A        0      0        2 
  22   chr22_8975227     ZBoe    T    A        0      0        2 
  22   chr22_8975227     ZGre    T    A        0      0        2 
  22   chr22_8975227     ZHar    T    A      0.5      1        2 
  22   chr22_8975227   Sample    T    A        0      0        2 
  22   chr22_9052477     AAsi    T    G        0      0        2 
  22   chr22_9052477     AKia    T    G        0      0        2 
  22   chr22_9052477     AOna    T    G        0      0        2 
  22   chr22_9052477     ASom    T    G        0      0        2 
  22   chr22_9052477     HCab    T    G        1      2        2 
  22   chr22_9052477     HPrz    T    G        1      2        2 
  22   chr22_9052477     ZBoe    T    G        0      0        2 
  22   chr22_9052477     ZGre    T    G        0      0        2 
  22   chr22_9052477     ZHar    T    G        0      0        2 
  22   chr22_9052477   Sample    T    G        0      0        2 
  22   chr22_9085194     AAsi    T    A        0      0        2 
  22   chr22_9085194     AKia    T    A        0      0        2 
  22   chr22_9085194     AOna    T    A        0      0        2 
  22   chr22_9085194     ASom    T    A        0      0        2 
  22   chr22_9085194     HCab    T    A        0      0        2 
  22   chr22_9085194     HPrz    T    A        0      0        2 
  22   chr22_9085194     ZBoe    T    A        0      0        2 
  22   chr22_9085194     ZGre    T    A        0      0        2 
  22   chr22_9085194     ZHar    T    A        1      2        2 
  22   chr22_9085194   Sample    T    A        0      0        2 
  22   chr22_9101641     AAsi    G    C        1      2        2 
  22   chr22_9101641     AKia    G    C        0      0        2 
  22   chr22_9101641     AOna    G    C        0      0        2 
  22   chr22_9101641     ASom    G    C        1      2        2 
  22   chr22_9101641     HCab    G    C        0      0        2 
  22   chr22_9101641     HPrz    G    C        0      0        2 
  22   chr22_9101641     ZBoe    G    C        0      0        2 
  22   chr22_9101641     ZGre    G    C        0      0        2 
  22   chr22_9101641     ZHar    G    C        0      0        2 
  22   chr22_9101641   Sample    G    C        0      0        2 
  22   chr22_9159443     AAsi    C    G        0      0        2 
  22   chr22_9159443     AKia    C    G        0      0        2 
  22   chr22_9159443     AOna    C    G        0      0        2 
  22   chr22_9159443     ASom    C    G        0      0        2 
  22   chr22_9159443     HCab    C    G        0      0        2 
  22   chr22_9159443     HPrz    C    G        0      0        2 
  22   chr22_9159443     ZBoe    C    G        0      0        2 
  22   chr22_9159443     ZGre    C    G        1      2        2 
  22   chr22_9159443     ZHar    C    G        0      0        2 
  22   chr22_9159443   Sample    C    G        0      0        2 
  22   chr22_9165572     AAsi    C    G        0      0        2 
  22   chr22_9165572     AKia    C    G        0      0        2 
  22   chr22_9165572     AOna    C    G        1      2        2 
  22   chr22_9165572     ASom    C    G        0      0        2 
  22   chr22_9165572     HCab    C    G        0      0        2 
  22   chr22_9165572     HPrz    C    G        0      0        2 
  22   chr22_9165572     ZBoe    C    G        1      2        2 
  22   chr22_9165572     ZGre    C    G        1      2        2 
  22   chr22_9165572     ZHar    C    G        1      2        2 
  22   chr22_9165572   Sample    C    G        0      0        2 
  22   chr22_9167111     AAsi    T    G        0      0        2 
  22   chr22_9167111     AKia    T    G        0      0        2 
  22   chr22_9167111     AOna    T    G        1      2        2 
  22   chr22_9167111     ASom    T    G        0      0        2 
  22   chr22_9167111     HCab    T    G        0      0        2 
  22   chr22_9167111     HPrz    T    G        0      0        2 
  22   chr22_9167111     ZBoe    T    G        1      2        2 
  22   chr22_9167111     ZGre    T    G        1      2        2 
  22   chr22_9167111     ZHar    T    G        1      2        2 
  22   chr22_9167111   Sample    T    G        0      0        2 
  22   chr22_9169993     AAsi    C    A        0      0        2 
  22   chr22_9169993     AKia    C    A        0      0        2 
  22   chr22_9169993     AOna    C    A        0      0        2 
  22   chr22_9169993     ASom    C    A        0      0        2 
  22   chr22_9169993     HCab    C    A        1      2        2 
  22   chr22_9169993     HPrz    C    A      0.5      1        2 
  22   chr22_9169993     ZBoe    C    A        0      0        2 
  22   chr22_9169993     ZGre    C    A        0      0        2 
  22   chr22_9169993     ZHar    C    A        0      0        2 
  22   chr22_9169993   Sample    C    A        0      0        2 
  22   chr22_9178364     AAsi    T    A        0      0        2 
  22   chr22_9178364     AKia    T    A        0      0        2 
  22   chr22_9178364     AOna    T    A      0.5      1        2 
  22   chr22_9178364     ASom    T    A        0      0        2 
  22   chr22_9178364     HCab    T    A        0      0        2 
  22   chr22_9178364     HPrz    T    A        0      0        2 
  22   chr22_9178364     ZBoe    T    A        0      0        2 
  22   chr22_9178364     ZGre    T    A        0      0        2 
  22   chr22_9178364     ZHar    T    A        0      0        2 
  22   chr22_9178364   Sample    T    A        0      0        2 
  22   chr22_9206475     AAsi    C    G        1      2        2 
  22   chr22_9206475     AKia    C    G        0      0        2 
  22   chr22_9206475     AOna    C    G        0      0        2 
  22   chr22_9206475     ASom    C    G        1      2        2 
  22   chr22_9206475     HCab    C    G        0      0        2 
  22   chr22_9206475     HPrz    C    G        0      0        2 
  22   chr22_9206475     ZBoe    C    G        0      0        2 
  22   chr22_9206475     ZGre    C    G        0      0        2 
  22   chr22_9206475     ZHar    C    G        0      0        2 
  22   chr22_9206475   Sample    C    G        1      2        2 
  22   chr22_9224781     AAsi    C    A        0      0        2 
  22   chr22_9224781     AKia    C    A        0      0        2 
  22   chr22_9224781     AOna    C    A      0.5      1        2 
  22   chr22_9224781     ASom    C    A        0      0        2 
  22   chr22_9224781     HCab    C    A        0      0        2 
  22   chr22_9224781     HPrz    C    A        0      0        2 
  22   chr22_9224781     ZBoe    C    A        0      0        2 
  22   chr22_9224781     ZGre    C    A        0      0        2 
  22   chr22_9224781     ZHar    C    A        0      0        2 
  22   chr22_9224781   Sample    C    A        0      0        2 
  22   chr22_9249132     AAsi    C    G        0      0        2 
  22   chr22_9249132     AKia    C    G        0      0        2 
  22   chr22_9249132     AOna    C    G        0      0        2 
  22   chr22_9249132     ASom    C    G        0      0        2 
  22   chr22_9249132     HCab    C    G        1      2        2 
  22   chr22_9249132     HPrz    C    G        1      2        2 
  22   chr22_9249132     ZBoe    C    G        0      0        2 
  22   chr22_9249132     ZGre    C    G        0      0        2 
  22   chr22_9249132     ZHar    C    G        0      0        2 
  22   chr22_9249132   Sample    C    G        0      0        2 
  22   chr22_9267060     AAsi    G    C        0      0        2 
  22   chr22_9267060     AKia    G    C        0      0        2 
  22   chr22_9267060     AOna    G    C        0      0        2 
  22   chr22_9267060     ASom    G    C        0      0        2 
  22   chr22_9267060     HCab    G    C        0      0        2 
  22   chr22_9267060     HPrz    G    C        0      0        2 
  22   chr22_9267060     ZBoe    G    C        0      0        2 
  22   chr22_9267060     ZGre    G    C        0      0        2 
  22   chr22_9267060     ZHar    G    C      0.5      1        2 
  22   chr22_9267060   Sample    G    C        0      0        2 
  22   chr22_9270528     AAsi    G    C        0      0        2 
  22   chr22_9270528     AKia    G    C      0.5      1        2 
  22   chr22_9270528     AOna    G    C        0      0        2 
  22   chr22_9270528     ASom    G    C        0      0        2 
  22   chr22_9270528     HCab    G    C        0      0        2 
  22   chr22_9270528     HPrz    G    C        0      0        2 
  22   chr22_9270528     ZBoe    G    C        0      0        2 
  22   chr22_9270528     ZGre    G    C        0      0        2 
  22   chr22_9270528     ZHar    G    C        0      0        2 
  22   chr22_9270528   Sample    G    C        0      0        2 
  22   chr22_9309692     AAsi    G    C        0      0        2 
  22   chr22_9309692     AKia    G    C        1      2        2 
  22   chr22_9309692     AOna    G    C        0      0        2 
  22   chr22_9309692     ASom    G    C        0      0        2 
  22   chr22_9309692     HCab    G    C        1      2        2 
  22   chr22_9309692     HPrz    G    C        1      2        2 
  22   chr22_9309692     ZBoe    G    C        0      0        2 
  22   chr22_9309692     ZGre    G    C        0      0        2 
  22   chr22_9309692     ZHar    G    C        0      0        2 
  22   chr22_9309692   Sample    G    C        0      0        2 
  22   chr22_9345259     AAsi    C    G        0      0        2 
  22   chr22_9345259     AKia    C    G        0      0        2 
  22   chr22_9345259     AOna    C    G        0      0        2 
  22   chr22_9345259     ASom    C    G        1      2        2 
  22   chr22_9345259     HCab    C    G        0      0        2 
  22   chr22_9345259     HPrz    C    G        0      0        2 
  22   chr22_9345259     ZBoe    C    G        0      0        2 
  22   chr22_9345259     ZGre    C    G        0      0        2 
  22   chr22_9345259     ZHar    C    G        0      0        2 
  22   chr22_9345259   Sample    C    G        0      0        2 
  22   chr22_9345920     AAsi    A    C        0      0        2 
  22   chr22_9345920     AKia    A    C        0      0        2 
  22   chr22_9345920     AOna    A    C        0      0        2 
  22   chr22_9345920     ASom    A    C        0      0        2 
  22   chr22_9345920     HCab    A    C      0.5      1        2 
  22   chr22_9345920     HPrz    A    C        0      0        2 
  22   chr22_9345920     ZBoe    A    C        0      0        2 
  22   chr22_9345920     ZGre    A    C        0      0        2 
  22   chr22_9345920     ZHar    A    C        0      0        2 
  22   chr22_9345920   Sample    A    C        0      0        2 
  22   chr22_9355732     AAsi    G    C        0      0        2 
  22   chr22_9355732     AKia    G    C        0      0        2 
  22   chr22_9355732     AOna    G    C        0      0        2 
  22   chr22_9355732     ASom    G    C        0      0        2 
  22   chr22_9355732     HCab    G    C        1      2        2 
  22   chr22_9355732     HPrz    G    C        1      2        2 
  22   chr22_9355732     ZBoe    G    C        0      0        2 
  22   chr22_9355732     ZGre    G    C        0      0        2 
  22   chr22_9355732     ZHar    G    C        0      0        2 
  22   chr22_9355732   Sample    G    C        0      0        2 
  22   chr22_9371134     AAsi    G    C        0      0        2 
  22   chr22_9371134     AKia    G    C        0      0        2 
  22   chr22_9371134     AOna    G    C        0      0        2 
  22   chr22_9371134     ASom    G    C        0      0        2 
  22   chr22_9371134     HCab    G    C        0      0        2 
  22   chr22_9371134     HPrz    G    C        0      0        2 
  22   chr22_9371134     ZBoe    G    C        0      0        2 
  22   chr22_9371134     ZGre    G    C      0.5      1        2 
  22   chr22_9371134     ZHar    G    C        0      0        2 
  22   chr22_9371134   Sample    G    C        0      0        2 
  22   chr22_9388080     AAsi    A    C        0      0        2 
  22   chr22_9388080     AKia    A    C        0      0        2 
  22   chr22_9388080     AOna    A    C        0      0        2 
  22   chr22_9388080     ASom    A    C        0      0        2 
  22   chr22_9388080     HCab    A    C        0      0        2 
  22   chr22_9388080     HPrz    A    C        0      0        2 
  22   chr22_9388080     ZBoe    A    C        0      0        2 
  22   chr22_9388080     ZGre    A    C        0      0        2 
  22   chr22_9388080     ZHar    A    C        1      2        2 
  22   chr22_9388080   Sample    A    C        0      0        2 
  22   chr22_9422113     AAsi    G    C        0      0        2 
  22   chr22_9422113     AKia    G    C        0      0        2 
  22   chr22_9422113     AOna    G    C        0      0        2 
  22   chr22_9422113     ASom    G    C        0      0        2 
  22   chr22_9422113     HCab    G    C        0      0        2 
  22   chr22_9422113     HPrz    G    C        0      0        2 
  22   chr22_9422113     ZBoe    G    C      0.5      1        2 
  22   chr22_9422113     ZGre    G    C        0      0        2 
  22   chr22_9422113     ZHar    G    C        0      0        2 
  22   chr22_9422113   Sample    G    C        0      0        2 
  22   chr22_9427479     AAsi    G    T        0      0        2 
  22   chr22_9427479     AKia    G    T        0      0        2 
  22   chr22_9427479     AOna    G    T        0      0        2 
  22   chr22_9427479     ASom    G    T        0      0        2 
  22   chr22_9427479     HCab    G    T        0      0        2 
  22   chr22_9427479     HPrz    G    T        0      0        2 
  22   chr22_9427479     ZBoe    G    T        1      2        2 
  22   chr22_9427479     ZGre    G    T        0      0        2 
  22   chr22_9427479     ZHar    G    T        1      2        2 
  22   chr22_9427479   Sample    G    T        0      0        2 
  22   chr22_9433437     AAsi    A    C        0      0        2 
  22   chr22_9433437     AKia    A    C        0      0        2 
  22   chr22_9433437     AOna    A    C        0      0        2 
  22   chr22_9433437     ASom    A    C        0      0        2 
  22   chr22_9433437     HCab    A    C      0.5      1        2 
  22   chr22_9433437     HPrz    A    C      0.5      1        2 
  22   chr22_9433437     ZBoe    A    C        0      0        2 
  22   chr22_9433437     ZGre    A    C        0      0        2 
  22   chr22_9433437     ZHar    A    C        0      0        2 
  22   chr22_9433437   Sample    A    C        0      0        2 
  22   chr22_9441507     AAsi    T    G        0      0        2 
  22   chr22_9441507     AKia    T    G        0      0        2 
  22   chr22_9441507     AOna    T    G        0      0        2 
  22   chr22_9441507     ASom    T    G        0      0        2 
  22   chr22_9441507     HCab    T    G        1      2        2 
  22   chr22_9441507     HPrz    T    G        1      2        2 
  22   chr22_9441507     ZBoe    T    G        0      0        2 
  22   chr22_9441507     ZGre    T    G        0      0        2 
  22   chr22_9441507     ZHar    T    G        0      0        2 
  22   chr22_9441507   Sample    T    G        0      0        2 
  22   chr22_9463370     AAsi    A    C        0      0        2 
  22   chr22_9463370     AKia    A    C        0      0        2 
  22   chr22_9463370     AOna    A    C        0      0        2 
  22   chr22_9463370     ASom    A    C        0      0        2 
  22   chr22_9463370     HCab    A    C        0      0        2 
  22   chr22_9463370     HPrz    A    C        0      0        2 
  22   chr22_9463370     ZBoe    A    C      0.5      1        2 
  22   chr22_9463370     ZGre    A    C        0      0        2 
  22   chr22_9463370     ZHar    A    C        0      0        2 
  22   chr22_9463370   Sample    A    C        0      0        2 
  22   chr22_9464648     AAsi    G    T        0      0        2 
  22   chr22_9464648     AKia    G    T      0.5      1        2 
  22   chr22_9464648     AOna    G    T      0.5      1        2 
  22   chr22_9464648     ASom    G    T        0      0        2 
  22   chr22_9464648     HCab    G    T        0      0        2 
  22   chr22_9464648     HPrz    G    T        0      0        2 
  22   chr22_9464648     ZBoe    G    T        0      0        2 
  22   chr22_9464648     ZGre    G    T        0      0        2 
  22   chr22_9464648     ZHar    G    T        0      0        2 
  22   chr22_9464648   Sample    G    T        0      0        2 
  22   chr22_9469662     AAsi    G    T        0      0        2 
  22   chr22_9469662     AKia    G    T        0      0        2 
  22   chr22_9469662     AOna    G    T        0      0        2 
  22   chr22_9469662     ASom    G    T      0.5      1        2 
  22   chr22_9469662     HCab    G    T        0      0        2 
  22   chr22_9469662     HPrz    G    T        0      0        2 
  22   chr22_9469662     ZBoe    G    T        0      0        2 
  22   chr22_9469662     ZGre    G    T        0      0        2 
  22   chr22_9469662     ZHar    G    T        0      0        2 
  22   chr22_9469662   Sample    G    T        0      0        2 
  22   chr22_9473379     AAsi    C    G        0      0        2 
  22   chr22_9473379     AKia    C    G        0      0        2 
  22   chr22_9473379     AOna    C    G        0      0        2 
  22   chr22_9473379     ASom    C    G      0.5      1        2 
  22   chr22_9473379     HCab    C    G        0      0        2 
  22   chr22_9473379     HPrz    C    G        0      0        2 
  22   chr22_9473379     ZBoe    C    G        0      0        2 
  22   chr22_9473379     ZGre    C    G        0      0        2 
  22   chr22_9473379     ZHar    C    G        0      0        2 
  22   chr22_9473379   Sample    C    G        0      0        2 
  22   chr22_9475309     AAsi    C    A        0      0        2 
  22   chr22_9475309     AKia    C    A        0      0        2 
  22   chr22_9475309     AOna    C    A        0      0        2 
  22   chr22_9475309     ASom    C    A        0      0        2 
  22   chr22_9475309     HCab    C    A        1      2        2 
  22   chr22_9475309     HPrz    C    A        1      2        2 
  22   chr22_9475309     ZBoe    C    A        0      0        2 
  22   chr22_9475309     ZGre    C    A        0      0        2 
  22   chr22_9475309     ZHar    C    A        0      0        2 
  22   chr22_9475309   Sample    C    A        0      0        2 
  22   chr22_9487572     AAsi    A    T        0      0        2 
  22   chr22_9487572     AKia    A    T        0      0        2 
  22   chr22_9487572     AOna    A    T        0      0        2 
  22   chr22_9487572     ASom    A    T        0      0        2 
  22   chr22_9487572     HCab    A    T        0      0        2 
  22   chr22_9487572     HPrz    A    T        0      0        2 
  22   chr22_9487572     ZBoe    A    T        0      0        2 
  22   chr22_9487572     ZGre    A    T        1      2        2 
  22   chr22_9487572     ZHar    A    T        0      0        2 
  22   chr22_9487572   Sample    A    T        0      0        2 
  22   chr22_9492385     AAsi    A    T        0      0        2 
  22   chr22_9492385     AKia    A    T        0      0        2 
  22   chr22_9492385     AOna    A    T        0      0        2 
  22   chr22_9492385     ASom    A    T        0      0        2 
  22   chr22_9492385     HCab    A    T        1      2        2 
  22   chr22_9492385     HPrz    A    T        1      2        2 
  22   chr22_9492385     ZBoe    A    T        0      0        2 
  22   chr22_9492385     ZGre    A    T        0      0        2 
  22   chr22_9492385     ZHar    A    T        0      0        2 
  22   chr22_9492385   Sample    A    T        0      0        2 
  22   chr22_9511954     AAsi    A    C        0      0        2 
  22   chr22_9511954     AKia    A    C        0      0        2 
  22   chr22_9511954     AOna    A    C        0      0        2 
  22   chr22_9511954     ASom    A    C        0      0        2 
  22   chr22_9511954     HCab    A    C        1      2        2 
  22   chr22_9511954     HPrz    A    C        1      2        2 
  22   chr22_9511954     ZBoe    A    C        0      0        2 
  22   chr22_9511954     ZGre    A    C        0      0        2 
  22   chr22_9511954     ZHar    A    C        0      0        2 
  22   chr22_9511954   Sample    A    C        0      0        2 
  22   chr22_9554169     AAsi    G    C        0      0        2 
  22   chr22_9554169     AKia    G    C        0      0        2 
  22   chr22_9554169     AOna    G    C        0      0        2 
  22   chr22_9554169     ASom    G    C        0      0        2 
  22   chr22_9554169     HCab    G    C        1      2        2 
  22   chr22_9554169     HPrz    G    C        1      2        2 
  22   chr22_9554169     ZBoe    G    C        0      0        2 
  22   chr22_9554169     ZGre    G    C        0      0        2 
  22   chr22_9554169     ZHar    G    C        0      0        2 
  22   chr22_9554169   Sample    G    C        0      0        2 
  22   chr22_9557818     AAsi    A    C        0      0        2 
  22   chr22_9557818     AKia    A    C        0      0        2 
  22   chr22_9557818     AOna    A    C        0      0        2 
  22   chr22_9557818     ASom    A    C        0      0        2 
  22   chr22_9557818     HCab    A    C        1      2        2 
  22   chr22_9557818     HPrz    A    C        1      2        2 
  22   chr22_9557818     ZBoe    A    C        0      0        2 
  22   chr22_9557818     ZGre    A    C        0      0        2 
  22   chr22_9557818     ZHar    A    C        0      0        2 
  22   chr22_9557818   Sample    A    C        0      0        2 
  22   chr22_9587587     AAsi    A    T        0      0        2 
  22   chr22_9587587     AKia    A    T        0      0        2 
  22   chr22_9587587     AOna    A    T        0      0        2 
  22   chr22_9587587     ASom    A    T        1      2        2 
  22   chr22_9587587     HCab    A    T        0      0        2 
  22   chr22_9587587     HPrz    A    T        0      0        2 
  22   chr22_9587587     ZBoe    A    T        0      0        2 
  22   chr22_9587587     ZGre    A    T        0      0        2 
  22   chr22_9587587     ZHar    A    T        0      0        2 
  22   chr22_9587587   Sample    A    T        0      0        2 
  22   chr22_9592652     AAsi    G    T        0      0        2 
  22   chr22_9592652     AKia    G    T        0      0        2 
  22   chr22_9592652     AOna    G    T        0      0        2 
  22   chr22_9592652     ASom    G    T        0      0        2 
  22   chr22_9592652     HCab    G    T        1      2        2 
  22   chr22_9592652     HPrz    G    T        1      2        2 
  22   chr22_9592652     ZBoe    G    T        0      0        2 
  22   chr22_9592652     ZGre    G    T        0      0        2 
  22   chr22_9592652     ZHar    G    T        0      0        2 
  22   chr22_9592652   Sample    G    T        0      0        2 
  22   chr22_9595105     AAsi    T    A        0      0        2 
  22   chr22_9595105     AKia    T    A        0      0        2 
  22   chr22_9595105     AOna    T    A      0.5      1        2 
  22   chr22_9595105     ASom    T    A        0      0        2 
  22   chr22_9595105     HCab    T    A        0      0        2 
  22   chr22_9595105     HPrz    T    A        0      0        2 
  22   chr22_9595105     ZBoe    T    A        0      0        2 
  22   chr22_9595105     ZGre    T    A        0      0        2 
  22   chr22_9595105     ZHar    T    A        0      0        2 
  22   chr22_9595105   Sample    T    A        0      0        2 
  22   chr22_9595160     AAsi    C    A        0      0        2 
  22   chr22_9595160     AKia    C    A        0      0        2 
  22   chr22_9595160     AOna    C    A        0      0        2 
  22   chr22_9595160     ASom    C    A        0      0        2 
  22   chr22_9595160     HCab    C    A        0      0        2 
  22   chr22_9595160     HPrz    C    A        0      0        2 
  22   chr22_9595160     ZBoe    C    A      0.5      1        2 
  22   chr22_9595160     ZGre    C    A        0      0        2 
  22   chr22_9595160     ZHar    C    A        0      0        2 
  22   chr22_9595160   Sample    C    A        0      0        2 
  22   chr22_9596907     AAsi    T    A        0      0        2 
  22   chr22_9596907     AKia    T    A        0      0        2 
  22   chr22_9596907     AOna    T    A      0.5      1        2 
  22   chr22_9596907     ASom    T    A        0      0        2 
  22   chr22_9596907     HCab    T    A        0      0        2 
  22   chr22_9596907     HPrz    T    A        0      0        2 
  22   chr22_9596907     ZBoe    T    A        0      0        2 
  22   chr22_9596907     ZGre    T    A        0      0        2 
  22   chr22_9596907     ZHar    T    A        0      0        2 
  22   chr22_9596907   Sample    T    A        0      0        2 
  22   chr22_9599243     AAsi    T    A        0      0        2 
  22   chr22_9599243     AKia    T    A        0      0        2 
  22   chr22_9599243     AOna    T    A        0      0        2 
  22   chr22_9599243     ASom    T    A        0      0        2 
  22   chr22_9599243     HCab    T    A        0      0        2 
  22   chr22_9599243     HPrz    T    A        0      0        2 
  22   chr22_9599243     ZBoe    T    A      0.5      1        2 
  22   chr22_9599243     ZGre    T    A        0      0        2 
  22   chr22_9599243     ZHar    T    A        0      0        2 
  22   chr22_9599243   Sample    T    A        0      0        2 
  22   chr22_9618357     AAsi    C    G        0      0        2 
  22   chr22_9618357     AKia    C    G        0      0        2 
  22   chr22_9618357     AOna    C    G        0      0        2 
  22   chr22_9618357     ASom    C    G        0      0        2 
  22   chr22_9618357     HCab    C    G        1      2        2 
  22   chr22_9618357     HPrz    C    G      0.5      1        2 
  22   chr22_9618357     ZBoe    C    G        0      0        2 
  22   chr22_9618357     ZGre    C    G        0      0        2 
  22   chr22_9618357     ZHar    C    G        0      0        2 
  22   chr22_9618357   Sample    C    G        0      0        2 
  22   chr22_9626833     AAsi    A    T        0      0        2 
  22   chr22_9626833     AKia    A    T        0      0        2 
  22   chr22_9626833     AOna    A    T        0      0        2 
  22   chr22_9626833     ASom    A    T        0      0        2 
  22   chr22_9626833     HCab    A    T        0      0        2 
  22   chr22_9626833     HPrz    A    T        0      0        2 
  22   chr22_9626833     ZBoe    A    T      0.5      1        2 
  22   chr22_9626833     ZGre    A    T        1      2        2 
  22   chr22_9626833     ZHar    A    T        0      0        2 
  22   chr22_9626833   Sample    A    T        0      0        2 
  22   chr22_9670408     AAsi    T    G        0      0        2 
  22   chr22_9670408     AKia    T    G        0      0        2 
  22   chr22_9670408     AOna    T    G        0      0        2 
  22   chr22_9670408     ASom    T    G        0      0        2 
  22   chr22_9670408     HCab    T    G        0      0        2 
  22   chr22_9670408     HPrz    T    G        0      0        2 
  22   chr22_9670408     ZBoe    T    G        1      2        2 
  22   chr22_9670408     ZGre    T    G        0      0        2 
  22   chr22_9670408     ZHar    T    G        0      0        2 
  22   chr22_9670408   Sample    T    G        0      0        2 
  22   chr22_9695038     AAsi    C    A        0      0        2 
  22   chr22_9695038     AKia    C    A        0      0        2 
  22   chr22_9695038     AOna    C    A        0      0        2 
  22   chr22_9695038     ASom    C    A        0      0        2 
  22   chr22_9695038     HCab    C    A        0      0        2 
  22   chr22_9695038     HPrz    C    A        0      0        2 
  22   chr22_9695038     ZBoe    C    A        1      2        2 
  22   chr22_9695038     ZGre    C    A        0      0        2 
  22   chr22_9695038     ZHar    C    A        0      0        2 
  22   chr22_9695038   Sample    C    A        0      0        2 
  22   chr22_9703358     AAsi    C    A        0      0        2 
  22   chr22_9703358     AKia    C    A        0      0        2 
  22   chr22_9703358     AOna    C    A        0      0        2 
  22   chr22_9703358     ASom    C    A        0      0        2 
  22   chr22_9703358     HCab    C    A        0      0        2 
  22   chr22_9703358     HPrz    C    A        0      0        2 
  22   chr22_9703358     ZBoe    C    A        0      0        2 
  22   chr22_9703358     ZGre    C    A        0      0        2 
  22   chr22_9703358     ZHar    C    A        1      2        2 
  22   chr22_9703358   Sample    C    A        0      0        2 
  22   chr22_9711134     AAsi    G    C        0      0        2 
  22   chr22_9711134     AKia    G    C        0      0        2 
  22   chr22_9711134     AOna    G    C        0      0        2 
  22   chr22_9711134     ASom    G    C        0      0        2 
  22   chr22_9711134     HCab    G    C        0      0        2 
  22   chr22_9711134     HPrz    G    C        0      0        2 
  22   chr22_9711134     ZBoe    G    C        0      0        2 
  22   chr22_9711134     ZGre    G    C        0      0        2 
  22   chr22_9711134     ZHar    G    C      0.5      1        2 
  22   chr22_9711134   Sample    G    C        0      0        2 
  22   chr22_9736018     AAsi    G    T        0      0        2 
  22   chr22_9736018     AKia    G    T        0      0        2 
  22   chr22_9736018     AOna    G    T        0      0        2 
  22   chr22_9736018     ASom    G    T        0      0        2 
  22   chr22_9736018     HCab    G    T        0      0        2 
  22   chr22_9736018     HPrz    G    T      0.5      1        2 
  22   chr22_9736018     ZBoe    G    T        0      0        2 
  22   chr22_9736018     ZGre    G    T        0      0        2 
  22   chr22_9736018     ZHar    G    T        0      0        2 
  22   chr22_9736018   Sample    G    T        0      0        2 
  22   chr22_9757809     AAsi    C    G        0      0        2 
  22   chr22_9757809     AKia    C    G        0      0        2 
  22   chr22_9757809     AOna    C    G        0      0        2 
  22   chr22_9757809     ASom    C    G        0      0        2 
  22   chr22_9757809     HCab    C    G        1      2        2 
  22   chr22_9757809     HPrz    C    G        1      2        2 
  22   chr22_9757809     ZBoe    C    G        0      0        2 
  22   chr22_9757809     ZGre    C    G        0      0        2 
  22   chr22_9757809     ZHar    C    G        0      0        2 
  22   chr22_9757809   Sample    C    G        0      0        2 
  22   chr22_9760857     AAsi    T    G        0      0        2 
  22   chr22_9760857     AKia    T    G        0      0        2 
  22   chr22_9760857     AOna    T    G        0      0        2 
  22   chr22_9760857     ASom    T    G        0      0        2 
  22   chr22_9760857     HCab    T    G        0      0        2 
  22   chr22_9760857     HPrz    T    G        0      0        2 
  22   chr22_9760857     ZBoe    T    G      0.5      1        2 
  22   chr22_9760857     ZGre    T    G        0      0        2 
  22   chr22_9760857     ZHar    T    G        0      0        2 
  22   chr22_9760857   Sample    T    G        0      0        2 
  22   chr22_9770817     AAsi    C    G        0      0        2 
  22   chr22_9770817     AKia    C    G        0      0        2 
  22   chr22_9770817     AOna    C    G        0      0        2 
  22   chr22_9770817     ASom    C    G        0      0        2 
  22   chr22_9770817     HCab    C    G        0      0        2 
  22   chr22_9770817     HPrz    C    G        0      0        2 
  22   chr22_9770817     ZBoe    C    G        0      0        2 
  22   chr22_9770817     ZGre    C    G        0      0        2 
  22   chr22_9770817     ZHar    C    G      0.5      1        2 
  22   chr22_9770817   Sample    C    G        0      0        2 
  22   chr22_9781548     AAsi    T    G        0      0        2 
  22   chr22_9781548     AKia    T    G        0      0        2 
  22   chr22_9781548     AOna    T    G        0      0        2 
  22   chr22_9781548     ASom    T    G        0      0        2 
  22   chr22_9781548     HCab    T    G        1      2        2 
  22   chr22_9781548     HPrz    T    G        1      2        2 
  22   chr22_9781548     ZBoe    T    G        0      0        2 
  22   chr22_9781548     ZGre    T    G        0      0        2 
  22   chr22_9781548     ZHar    T    G        0      0        2 
  22   chr22_9781548   Sample    T    G        0      0        2 
  22   chr22_9793974     AAsi    T    A      0.5      1        2 
  22   chr22_9793974     AKia    T    A        0      0        2 
  22   chr22_9793974     AOna    T    A        0      0        2 
  22   chr22_9793974     ASom    T    A        1      2        2 
  22   chr22_9793974     HCab    T    A        0      0        2 
  22   chr22_9793974     HPrz    T    A        0      0        2 
  22   chr22_9793974     ZBoe    T    A        0      0        2 
  22   chr22_9793974     ZGre    T    A        0      0        2 
  22   chr22_9793974     ZHar    T    A        0      0        2 
  22   chr22_9793974   Sample    T    A        1      2        2 
  22   chr22_9827977     AAsi    A    C        0      0        2 
  22   chr22_9827977     AKia    A    C        0      0        2 
  22   chr22_9827977     AOna    A    C        0      0        2 
  22   chr22_9827977     ASom    A    C      0.5      1        2 
  22   chr22_9827977     HCab    A    C        0      0        2 
  22   chr22_9827977     HPrz    A    C        0      0        2 
  22   chr22_9827977     ZBoe    A    C        0      0        2 
  22   chr22_9827977     ZGre    A    C        0      0        2 
  22   chr22_9827977     ZHar    A    C        0      0        2 
  22   chr22_9827977   Sample    A    C        0      0        2 
  22   chr22_9832057     AAsi    T    G        0      0        2 
  22   chr22_9832057     AKia    T    G        0      0        2 
  22   chr22_9832057     AOna    T    G        0      0        2 
  22   chr22_9832057     ASom    T    G        0      0        2 
  22   chr22_9832057     HCab    T    G        0      0        2 
  22   chr22_9832057     HPrz    T    G        0      0        2 
  22   chr22_9832057     ZBoe    T    G        0      0        2 
  22   chr22_9832057     ZGre    T    G        0      0        2 
  22   chr22_9832057     ZHar    T    G      0.5      1        2 
  22   chr22_9832057   Sample    T    G        0      0        2 
  22   chr22_9869242     AAsi    A    T        0      0        2 
  22   chr22_9869242     AKia    A    T        0      0        2 
  22   chr22_9869242     AOna    A    T      0.5      1        2 
  22   chr22_9869242     ASom    A    T        0      0        2 
  22   chr22_9869242     HCab    A    T        0      0        2 
  22   chr22_9869242     HPrz    A    T        0      0        2 
  22   chr22_9869242     ZBoe    A    T        0      0        2 
  22   chr22_9869242     ZGre    A    T        0      0        2 
  22   chr22_9869242     ZHar    A    T        0      0        2 
  22   chr22_9869242   Sample    A    T        0      0        2 
  22   chr22_9869676     AAsi    A    C        0      0        2 
  22   chr22_9869676     AKia    A    C        0      0        2 
  22   chr22_9869676     AOna    A    C        0      0        2 
  22   chr22_9869676     ASom    A    C        0      0        2 
  22   chr22_9869676     HCab    A    C        1      2        2 
  22   chr22_9869676     HPrz    A    C        1      2        2 
  22   chr22_9869676     ZBoe    A    C        0      0        2 
  22   chr22_9869676     ZGre    A    C        0      0        2 
  22   chr22_9869676     ZHar    A    C        0      0        2 
  22   chr22_9869676   Sample    A    C        0      0        2 
  22   chr22_9893008     AAsi    A    C        0      0        2 
  22   chr22_9893008     AKia    A    C        0      0        2 
  22   chr22_9893008     AOna    A    C        0      0        2 
  22   chr22_9893008     ASom    A    C        0      0        2 
  22   chr22_9893008     HCab    A    C        1      2        2 
  22   chr22_9893008     HPrz    A    C        1      2        2 
  22   chr22_9893008     ZBoe    A    C        0      0        2 
  22   chr22_9893008     ZGre    A    C        0      0        2 
  22   chr22_9893008     ZHar    A    C        0      0        2 
  22   chr22_9893008   Sample    A    C        0      0        2 
  22   chr22_9895897     AAsi    C    A        0      0        2 
  22   chr22_9895897     AKia    C    A        1      2        2 
  22   chr22_9895897     AOna    C    A        0      0        2 
  22   chr22_9895897     ASom    C    A        0      0        2 
  22   chr22_9895897     HCab    C    A        0      0        2 
  22   chr22_9895897     HPrz    C    A        0      0        2 
  22   chr22_9895897     ZBoe    C    A        0      0        2 
  22   chr22_9895897     ZGre    C    A        0      0        2 
  22   chr22_9895897     ZHar    C    A        0      0        2 
  22   chr22_9895897   Sample    C    A        0      0        2 
  22   chr22_9948380     AAsi    C    G        0      0        2 
  22   chr22_9948380     AKia    C    G        0      0        2 
  22   chr22_9948380     AOna    C    G        0      0        2 
  22   chr22_9948380     ASom    C    G        0      0        2 
  22   chr22_9948380     HCab    C    G        0      0        2 
  22   chr22_9948380     HPrz    C    G        0      0        2 
  22   chr22_9948380     ZBoe    C    G        0      0        2 
  22   chr22_9948380     ZGre    C    G        1      2        2 
  22   chr22_9948380     ZHar    C    G        0      0        2 
  22   chr22_9948380   Sample    C    G        0      0        2 
  22   chr22_9953675     AAsi    C    A        1      2        2 
  22   chr22_9953675     AKia    C    A        0      0        2 
  22   chr22_9953675     AOna    C    A        0      0        2 
  22   chr22_9953675     ASom    C    A      0.5      1        2 
  22   chr22_9953675     HCab    C    A        0      0        2 
  22   chr22_9953675     HPrz    C    A        0      0        2 
  22   chr22_9953675     ZBoe    C    A        0      0        2 
  22   chr22_9953675     ZGre    C    A        0      0        2 
  22   chr22_9953675     ZHar    C    A        0      0        2 
  22   chr22_9953675   Sample    C    A        1      2        2 
  22   chr22_9985319     AAsi    T    A        0      0        2 
  22   chr22_9985319     AKia    T    A        0      0        2 
  22   chr22_9985319     AOna    T    A        0      0        2 
  22   chr22_9985319     ASom    T    A        0      0        2 
  22   chr22_9985319     HCab    T    A        0      0        2 
  22   chr22_9985319     HPrz    T    A        0      0        2 
  22   chr22_9985319     ZBoe    T    A        1      2        2 
  22   chr22_9985319     ZGre    T    A        0      0        2 
  22   chr22_9985319     ZHar    T    A        1      2        2 
  22   chr22_9985319   Sample    T    A        0      0        2 
  22  chr22_10007747     AAsi    C    G        0      0        2 
  22  chr22_10007747     AKia    C    G        0      0        2 
  22  chr22_10007747     AOna    C    G        0      0        2 
  22  chr22_10007747     ASom    C    G        0      0        2 
  22  chr22_10007747     HCab    C    G        0      0        2 
  22  chr22_10007747     HPrz    C    G        0      0        2 
  22  chr22_10007747     ZBoe    C    G        0      0        2 
  22  chr22_10007747     ZGre    C    G        0      0        2 
  22  chr22_10007747     ZHar    C    G      0.5      1        2 
  22  chr22_10007747   Sample    C    G        0      0        2 
  22  chr22_10017909     AAsi    A    T      0.5      1        2 
  22  chr22_10017909     AKia    A    T        0      0        2 
  22  chr22_10017909     AOna    A    T        0      0        2 
  22  chr22_10017909     ASom    A    T        0      0        2 
  22  chr22_10017909     HCab    A    T        0      0        2 
  22  chr22_10017909     HPrz    A    T        0      0        2 
  22  chr22_10017909     ZBoe    A    T        0      0        2 
  22  chr22_10017909     ZGre    A    T        0      0        2 
  22  chr22_10017909     ZHar    A    T        0      0        2 
  22  chr22_10017909   Sample    A    T        0      0        2 
  22  chr22_10022850     AAsi    A    T        1      2        2 
  22  chr22_10022850     AKia    A    T        0      0        2 
  22  chr22_10022850     AOna    A    T        0      0        2 
  22  chr22_10022850     ASom    A    T        1      2        2 
  22  chr22_10022850     HCab    A    T        0      0        2 
  22  chr22_10022850     HPrz    A    T        0      0        2 
  22  chr22_10022850     ZBoe    A    T        0      0        2 
  22  chr22_10022850     ZGre    A    T        0      0        2 
  22  chr22_10022850     ZHar    A    T        0      0        2 
  22  chr22_10022850   Sample    A    T        1      2        2 
  22  chr22_10058115     AAsi    G    T        0      0        2 
  22  chr22_10058115     AKia    G    T        0      0        2 
  22  chr22_10058115     AOna    G    T        0      0        2 
  22  chr22_10058115     ASom    G    T        0      0        2 
  22  chr22_10058115     HCab    G    T        1      2        2 
  22  chr22_10058115     HPrz    G    T        1      2        2 
  22  chr22_10058115     ZBoe    G    T        0      0        2 
  22  chr22_10058115     ZGre    G    T        0      0        2 
  22  chr22_10058115     ZHar    G    T        0      0        2 
  22  chr22_10058115   Sample    G    T        0      0        2 
  22  chr22_10060231     AAsi    C    A        0      0        2 
  22  chr22_10060231     AKia    C    A        0      0        2 
  22  chr22_10060231     AOna    C    A        0      0        2 
  22  chr22_10060231     ASom    C    A        0      0        2 
  22  chr22_10060231     HCab    C    A        1      2        2 
  22  chr22_10060231     HPrz    C    A        1      2        2 
  22  chr22_10060231     ZBoe    C    A        0      0        2 
  22  chr22_10060231     ZGre    C    A        0      0        2 
  22  chr22_10060231     ZHar    C    A        0      0        2 
  22  chr22_10060231   Sample    C    A        0      0        2 
  22  chr22_10114151     AAsi    A    C        0      0        2 
  22  chr22_10114151     AKia    A    C        0      0        2 
  22  chr22_10114151     AOna    A    C        0      0        2 
  22  chr22_10114151     ASom    A    C        0      0        2 
  22  chr22_10114151     HCab    A    C        0      0        2 
  22  chr22_10114151     HPrz    A    C        0      0        2 
  22  chr22_10114151     ZBoe    A    C      0.5      1        2 
  22  chr22_10114151     ZGre    A    C        0      0        2 
  22  chr22_10114151     ZHar    A    C        0      0        2 
  22  chr22_10114151   Sample    A    C        0      0        2 
  22  chr22_10149200     AAsi    T    G        0      0        2 
  22  chr22_10149200     AKia    T    G        0      0        2 
  22  chr22_10149200     AOna    T    G        0      0        2 
  22  chr22_10149200     ASom    T    G        0      0        2 
  22  chr22_10149200     HCab    T    G        0      0        2 
  22  chr22_10149200     HPrz    T    G        0      0        2 
  22  chr22_10149200     ZBoe    T    G      0.5      1        2 
  22  chr22_10149200     ZGre    T    G        0      0        2 
  22  chr22_10149200     ZHar    T    G        0      0        2 
  22  chr22_10149200   Sample    T    G        0      0        2 
  22  chr22_10238657     AAsi    A    C        1      2        2 
  22  chr22_10238657     AKia    A    C        0      0        2 
  22  chr22_10238657     AOna    A    C        0      0        2 
  22  chr22_10238657     ASom    A    C        1      2        2 
  22  chr22_10238657     HCab    A    C        0      0        2 
  22  chr22_10238657     HPrz    A    C        0      0        2 
  22  chr22_10238657     ZBoe    A    C        0      0        2 
  22  chr22_10238657     ZGre    A    C        0      0        2 
  22  chr22_10238657     ZHar    A    C        0      0        2 
  22  chr22_10238657   Sample    A    C        1      2        2 
  22  chr22_10241144     AAsi    G    T      0.5      1        2 
  22  chr22_10241144     AKia    G    T        0      0        2 
  22  chr22_10241144     AOna    G    T        0      0        2 
  22  chr22_10241144     ASom    G    T        1      2        2 
  22  chr22_10241144     HCab    G    T        0      0        2 
  22  chr22_10241144     HPrz    G    T        0      0        2 
  22  chr22_10241144     ZBoe    G    T        0      0        2 
  22  chr22_10241144     ZGre    G    T        0      0        2 
  22  chr22_10241144     ZHar    G    T        0      0        2 
  22  chr22_10241144   Sample    G    T        0      0        2 
  22  chr22_10254460     AAsi    G    T        0      0        2 
  22  chr22_10254460     AKia    G    T        0      0        2 
  22  chr22_10254460     AOna    G    T        0      0        2 
  22  chr22_10254460     ASom    G    T        0      0        2 
  22  chr22_10254460     HCab    G    T      0.5      1        2 
  22  chr22_10254460     HPrz    G    T        0      0        2 
  22  chr22_10254460     ZBoe    G    T        0      0        2 
  22  chr22_10254460     ZGre    G    T        0      0        2 
  22  chr22_10254460     ZHar    G    T        0      0        2 
  22  chr22_10254460   Sample    G    T        0      0        2 
  22  chr22_10324207     AAsi    T    G        0      0        2 
  22  chr22_10324207     AKia    T    G        0      0        2 
  22  chr22_10324207     AOna    T    G        1      2        2 
  22  chr22_10324207     ASom    T    G        0      0        2 
  22  chr22_10324207     HCab    T    G        0      0        2 
  22  chr22_10324207     HPrz    T    G        0      0        2 
  22  chr22_10324207     ZBoe    T    G        0      0        2 
  22  chr22_10324207     ZGre    T    G        0      0        2 
  22  chr22_10324207     ZHar    T    G        0      0        2 
  22  chr22_10324207   Sample    T    G        0      0        2 
  22  chr22_10339703     AAsi    A    C        0      0        2 
  22  chr22_10339703     AKia    A    C        0      0        2 
  22  chr22_10339703     AOna    A    C        0      0        2 
  22  chr22_10339703     ASom    A    C        0      0        2 
  22  chr22_10339703     HCab    A    C        1      2        2 
  22  chr22_10339703     HPrz    A    C        1      2        2 
  22  chr22_10339703     ZBoe    A    C        0      0        2 
  22  chr22_10339703     ZGre    A    C        0      0        2 
  22  chr22_10339703     ZHar    A    C        0      0        2 
  22  chr22_10339703   Sample    A    C        0      0        2 
  22  chr22_10393464     AAsi    T    G        0      0        2 
  22  chr22_10393464     AKia    T    G        0      0        2 
  22  chr22_10393464     AOna    T    G        0      0        2 
  22  chr22_10393464     ASom    T    G        0      0        2 
  22  chr22_10393464     HCab    T    G        0      0        2 
  22  chr22_10393464     HPrz    T    G        0      0        2 
  22  chr22_10393464     ZBoe    T    G        1      2        2 
  22  chr22_10393464     ZGre    T    G        0      0        2 
  22  chr22_10393464     ZHar    T    G        0      0        2 
  22  chr22_10393464   Sample    T    G        0      0        2 
  22  chr22_10437451     AAsi    A    C        0      0        2 
  22  chr22_10437451     AKia    A    C        0      0        2 
  22  chr22_10437451     AOna    A    C      0.5      1        2 
  22  chr22_10437451     ASom    A    C        0      0        2 
  22  chr22_10437451     HCab    A    C        0      0        2 
  22  chr22_10437451     HPrz    A    C        0      0        2 
  22  chr22_10437451     ZBoe    A    C        0      0        2 
  22  chr22_10437451     ZGre    A    C        0      0        2 
  22  chr22_10437451     ZHar    A    C        0      0        2 
  22  chr22_10437451   Sample    A    C        0      0        2 
  22  chr22_10438583     AAsi    A    T        0      0        2 
  22  chr22_10438583     AKia    A    T        0      0        2 
  22  chr22_10438583     AOna    A    T      0.5      1        2 
  22  chr22_10438583     ASom    A    T        0      0        2 
  22  chr22_10438583     HCab    A    T        0      0        2 
  22  chr22_10438583     HPrz    A    T        0      0        2 
  22  chr22_10438583     ZBoe    A    T        0      0        2 
  22  chr22_10438583     ZGre    A    T        0      0        2 
  22  chr22_10438583     ZHar    A    T        0      0        2 
  22  chr22_10438583   Sample    A    T        0      0        2 
  22  chr22_10443529     AAsi    G    C        0      0        2 
  22  chr22_10443529     AKia    G    C        0      0        2 
  22  chr22_10443529     AOna    G    C        0      0        2 
  22  chr22_10443529     ASom    G    C        0      0        2 
  22  chr22_10443529     HCab    G    C        0      0        2 
  22  chr22_10443529     HPrz    G    C        0      0        2 
  22  chr22_10443529     ZBoe    G    C        0      0        2 
  22  chr22_10443529     ZGre    G    C        0      0        2 
  22  chr22_10443529     ZHar    G    C      0.5      1        2 
  22  chr22_10443529   Sample    G    C        0      0        2 
  22  chr22_10455728     AAsi    G    T        0      0        2 
  22  chr22_10455728     AKia    G    T        0      0        2 
  22  chr22_10455728     AOna    G    T        0      0        2 
  22  chr22_10455728     ASom    G    T        0      0        2 
  22  chr22_10455728     HCab    G    T        0      0        2 
  22  chr22_10455728     HPrz    G    T        0      0        2 
  22  chr22_10455728     ZBoe    G    T        0      0        2 
  22  chr22_10455728     ZGre    G    T      0.5      1        2 
  22  chr22_10455728     ZHar    G    T        0      0        2 
  22  chr22_10455728   Sample    G    T        0      0        2 
  22  chr22_10462487     AAsi    C    G        0      0        2 
  22  chr22_10462487     AKia    C    G        0      0        2 
  22  chr22_10462487     AOna    C    G        0      0        2 
  22  chr22_10462487     ASom    C    G        0      0        2 
  22  chr22_10462487     HCab    C    G        1      2        2 
  22  chr22_10462487     HPrz    C    G        1      2        2 
  22  chr22_10462487     ZBoe    C    G        0      0        2 
  22  chr22_10462487     ZGre    C    G        0      0        2 
  22  chr22_10462487     ZHar    C    G        0      0        2 
  22  chr22_10462487   Sample    C    G        0      0        2 
  22  chr22_10465915     AAsi    G    C        0      0        2 
  22  chr22_10465915     AKia    G    C      0.5      1        2 
  22  chr22_10465915     AOna    G    C      0.5      1        2 
  22  chr22_10465915     ASom    G    C        0      0        2 
  22  chr22_10465915     HCab    G    C        0      0        2 
  22  chr22_10465915     HPrz    G    C        0      0        2 
  22  chr22_10465915     ZBoe    G    C        0      0        2 
  22  chr22_10465915     ZGre    G    C        0      0        2 
  22  chr22_10465915     ZHar    G    C        0      0        2 
  22  chr22_10465915   Sample    G    C        0      0        2 
  22  chr22_10504061     AAsi    T    G        0      0        2 
  22  chr22_10504061     AKia    T    G        0      0        2 
  22  chr22_10504061     AOna    T    G        0      0        2 
  22  chr22_10504061     ASom    T    G        0      0        2 
  22  chr22_10504061     HCab    T    G        0      0        2 
  22  chr22_10504061     HPrz    T    G        0      0        2 
  22  chr22_10504061     ZBoe    T    G        0      0        2 
  22  chr22_10504061     ZGre    T    G        1      2        2 
  22  chr22_10504061     ZHar    T    G        0      0        2 
  22  chr22_10504061   Sample    T    G        0      0        2 
  22  chr22_10516099     AAsi    T    G        0      0        2 
  22  chr22_10516099     AKia    T    G        0      0        2 
  22  chr22_10516099     AOna    T    G        0      0        2 
  22  chr22_10516099     ASom    T    G        0      0        2 
  22  chr22_10516099     HCab    T    G        1      2        2 
  22  chr22_10516099     HPrz    T    G        1      2        2 
  22  chr22_10516099     ZBoe    T    G        0      0        2 
  22  chr22_10516099     ZGre    T    G        0      0        2 
  22  chr22_10516099     ZHar    T    G        0      0        2 
  22  chr22_10516099   Sample    T    G        0      0        2 
  22  chr22_10530353     AAsi    C    A        0      0        2 
  22  chr22_10530353     AKia    C    A        0      0        2 
  22  chr22_10530353     AOna    C    A        0      0        2 
  22  chr22_10530353     ASom    C    A      0.5      1        2 
  22  chr22_10530353     HCab    C    A        0      0        2 
  22  chr22_10530353     HPrz    C    A        0      0        2 
  22  chr22_10530353     ZBoe    C    A        0      0        2 
  22  chr22_10530353     ZGre    C    A        0      0        2 
  22  chr22_10530353     ZHar    C    A        0      0        2 
  22  chr22_10530353   Sample    C    A        0      0        2 
  22  chr22_10547834     AAsi    G    T        0      0        2 
  22  chr22_10547834     AKia    G    T        0      0        2 
  22  chr22_10547834     AOna    G    T        0      0        2 
  22  chr22_10547834     ASom    G    T        0      0        2 
  22  chr22_10547834     HCab    G    T        0      0        2 
  22  chr22_10547834     HPrz    G    T        0      0        2 
  22  chr22_10547834     ZBoe    G    T        0      0        2 
  22  chr22_10547834     ZGre    G    T        0      0        2 
  22  chr22_10547834     ZHar    G    T      0.5      1        2 
  22  chr22_10547834   Sample    G    T        0      0        2 
  22  chr22_10556253     AAsi    A    C        0      0        2 
  22  chr22_10556253     AKia    A    C        0      0        2 
  22  chr22_10556253     AOna    A    C      0.5      1        2 
  22  chr22_10556253     ASom    A    C        0      0        2 
  22  chr22_10556253     HCab    A    C        0      0        2 
  22  chr22_10556253     HPrz    A    C        0      0        2 
  22  chr22_10556253     ZBoe    A    C        0      0        2 
  22  chr22_10556253     ZGre    A    C        0      0        2 
  22  chr22_10556253     ZHar    A    C        0      0        2 
  22  chr22_10556253   Sample    A    C        0      0        2 
  22  chr22_10604235     AAsi    A    C        0      0        2 
  22  chr22_10604235     AKia    A    C        0      0        2 
  22  chr22_10604235     AOna    A    C        0      0        2 
  22  chr22_10604235     ASom    A    C        0      0        2 
  22  chr22_10604235     HCab    A    C      0.5      1        2 
  22  chr22_10604235     HPrz    A    C      0.5      1        2 
  22  chr22_10604235     ZBoe    A    C        0      0        2 
  22  chr22_10604235     ZGre    A    C        0      0        2 
  22  chr22_10604235     ZHar    A    C        0      0        2 
  22  chr22_10604235   Sample    A    C        0      0        2 
  22  chr22_10610440     AAsi    C    G        0      0        2 
  22  chr22_10610440     AKia    C    G        1      2        2 
  22  chr22_10610440     AOna    C    G        0      0        2 
  22  chr22_10610440     ASom    C    G        0      0        2 
  22  chr22_10610440     HCab    C    G        0      0        2 
  22  chr22_10610440     HPrz    C    G        0      0        2 
  22  chr22_10610440     ZBoe    C    G        0      0        2 
  22  chr22_10610440     ZGre    C    G        0      0        2 
  22  chr22_10610440     ZHar    C    G        0      0        2 
  22  chr22_10610440   Sample    C    G        0      0        2 
  22  chr22_10611093     AAsi    A    C        0      0        2 
  22  chr22_10611093     AKia    A    C        0      0        2 
  22  chr22_10611093     AOna    A    C        0      0        2 
  22  chr22_10611093     ASom    A    C        0      0        2 
  22  chr22_10611093     HCab    A    C        0      0        2 
  22  chr22_10611093     HPrz    A    C        0      0        2 
  22  chr22_10611093     ZBoe    A    C        1      2        2 
  22  chr22_10611093     ZGre    A    C        1      2        2 
  22  chr22_10611093     ZHar    A    C        0      0        2 
  22  chr22_10611093   Sample    A    C        0      0        2 
  22  chr22_10634996     AAsi    G    C        0      0        2 
  22  chr22_10634996     AKia    G    C        0      0        2 
  22  chr22_10634996     AOna    G    C      0.5      1        2 
  22  chr22_10634996     ASom    G    C        0      0        2 
  22  chr22_10634996     HCab    G    C        0      0        2 
  22  chr22_10634996     HPrz    G    C        0      0        2 
  22  chr22_10634996     ZBoe    G    C        0      0        2 
  22  chr22_10634996     ZGre    G    C        0      0        2 
  22  chr22_10634996     ZHar    G    C        0      0        2 
  22  chr22_10634996   Sample    G    C        0      0        2 
  22  chr22_10642506     AAsi    A    C        0      0        2 
  22  chr22_10642506     AKia    A    C        0      0        2 
  22  chr22_10642506     AOna    A    C        0      0        2 
  22  chr22_10642506     ASom    A    C        0      0        2 
  22  chr22_10642506     HCab    A    C        0      0        2 
  22  chr22_10642506     HPrz    A    C        0      0        2 
  22  chr22_10642506     ZBoe    A    C        1      2        2 
  22  chr22_10642506     ZGre    A    C        0      0        2 
  22  chr22_10642506     ZHar    A    C        1      2        2 
  22  chr22_10642506   Sample    A    C        0      0        2 
  22  chr22_10654784     AAsi    C    G        1      2        2 
  22  chr22_10654784     AKia    C    G        0      0        2 
  22  chr22_10654784     AOna    C    G        0      0        2 
  22  chr22_10654784     ASom    C    G        0      0        2 
  22  chr22_10654784     HCab    C    G        0      0        2 
  22  chr22_10654784     HPrz    C    G        0      0        2 
  22  chr22_10654784     ZBoe    C    G        0      0        2 
  22  chr22_10654784     ZGre    C    G        0      0        2 
  22  chr22_10654784     ZHar    C    G        0      0        2 
  22  chr22_10654784   Sample    C    G        0      0        2 
  22  chr22_10674130     AAsi    T    A        0      0        2 
  22  chr22_10674130     AKia    T    A        0      0        2 
  22  chr22_10674130     AOna    T    A        0      0        2 
  22  chr22_10674130     ASom    T    A        0      0        2 
  22  chr22_10674130     HCab    T    A        0      0        2 
  22  chr22_10674130     HPrz    T    A        0      0        2 
  22  chr22_10674130     ZBoe    T    A        0      0        2 
  22  chr22_10674130     ZGre    T    A        0      0        2 
  22  chr22_10674130     ZHar    T    A        1      2        2 
  22  chr22_10674130   Sample    T    A        0      0        2 
  22  chr22_10683890     AAsi    C    A        0      0        2 
  22  chr22_10683890     AKia    C    A        0      0        2 
  22  chr22_10683890     AOna    C    A        0      0        2 
  22  chr22_10683890     ASom    C    A        0      0        2 
  22  chr22_10683890     HCab    C    A        0      0        2 
  22  chr22_10683890     HPrz    C    A        0      0        2 
  22  chr22_10683890     ZBoe    C    A        0      0        2 
  22  chr22_10683890     ZGre    C    A        0      0        2 
  22  chr22_10683890     ZHar    C    A        1      2        2 
  22  chr22_10683890   Sample    C    A        0      0        2 
  22  chr22_10714762     AAsi    T    G        0      0        2 
  22  chr22_10714762     AKia    T    G        0      0        2 
  22  chr22_10714762     AOna    T    G      0.5      1        2 
  22  chr22_10714762     ASom    T    G        0      0        2 
  22  chr22_10714762     HCab    T    G        0      0        2 
  22  chr22_10714762     HPrz    T    G        0      0        2 
  22  chr22_10714762     ZBoe    T    G        0      0        2 
  22  chr22_10714762     ZGre    T    G        0      0        2 
  22  chr22_10714762     ZHar    T    G        0      0        2 
  22  chr22_10714762   Sample    T    G        0      0        2 
  22  chr22_10749692     AAsi    T    A        0      0        2 
  22  chr22_10749692     AKia    T    A        0      0        2 
  22  chr22_10749692     AOna    T    A      0.5      1        2 
  22  chr22_10749692     ASom    T    A        0      0        2 
  22  chr22_10749692     HCab    T    A        0      0        2 
  22  chr22_10749692     HPrz    T    A        0      0        2 
  22  chr22_10749692     ZBoe    T    A        0      0        2 
  22  chr22_10749692     ZGre    T    A        0      0        2 
  22  chr22_10749692     ZHar    T    A        0      0        2 
  22  chr22_10749692   Sample    T    A        0      0        2 
  22  chr22_10762686     AAsi    C    G        0      0        2 
  22  chr22_10762686     AKia    C    G        0      0        2 
  22  chr22_10762686     AOna    C    G        0      0        2 
  22  chr22_10762686     ASom    C    G        0      0        2 
  22  chr22_10762686     HCab    C    G        0      0        2 
  22  chr22_10762686     HPrz    C    G        0      0        2 
  22  chr22_10762686     ZBoe    C    G        0      0        2 
  22  chr22_10762686     ZGre    C    G        0      0        2 
  22  chr22_10762686     ZHar    C    G        1      2        2 
  22  chr22_10762686   Sample    C    G        0      0        2 
  22  chr22_10774782     AAsi    C    G        0      0        2 
  22  chr22_10774782     AKia    C    G        0      0        2 
  22  chr22_10774782     AOna    C    G        0      0        2 
  22  chr22_10774782     ASom    C    G        0      0        2 
  22  chr22_10774782     HCab    C    G        1      2        2 
  22  chr22_10774782     HPrz    C    G        1      2        2 
  22  chr22_10774782     ZBoe    C    G        0      0        2 
  22  chr22_10774782     ZGre    C    G        0      0        2 
  22  chr22_10774782     ZHar    C    G        0      0        2 
  22  chr22_10774782   Sample    C    G        0      0        2 
  22  chr22_10790351     AAsi    C    G        0      0        2 
  22  chr22_10790351     AKia    C    G        0      0        2 
  22  chr22_10790351     AOna    C    G        0      0        2 
  22  chr22_10790351     ASom    C    G        0      0        2 
  22  chr22_10790351     HCab    C    G        1      2        2 
  22  chr22_10790351     HPrz    C    G        1      2        2 
  22  chr22_10790351     ZBoe    C    G        0      0        2 
  22  chr22_10790351     ZGre    C    G        0      0        2 
  22  chr22_10790351     ZHar    C    G        0      0        2 
  22  chr22_10790351   Sample    C    G        0      0        2 
  22  chr22_10817016     AAsi    T    A        0      0        2 
  22  chr22_10817016     AKia    T    A        0      0        2 
  22  chr22_10817016     AOna    T    A        0      0        2 
  22  chr22_10817016     ASom    T    A        0      0        2 
  22  chr22_10817016     HCab    T    A        1      2        2 
  22  chr22_10817016     HPrz    T    A        1      2        2 
  22  chr22_10817016     ZBoe    T    A        0      0        2 
  22  chr22_10817016     ZGre    T    A        0      0        2 
  22  chr22_10817016     ZHar    T    A        0      0        2 
  22  chr22_10817016   Sample    T    A        0      0        2 
  22  chr22_10830761     AAsi    G    T        0      0        2 
  22  chr22_10830761     AKia    G    T        0      0        2 
  22  chr22_10830761     AOna    G    T        0      0        2 
  22  chr22_10830761     ASom    G    T        0      0        2 
  22  chr22_10830761     HCab    G    T        0      0        2 
  22  chr22_10830761     HPrz    G    T        0      0        2 
  22  chr22_10830761     ZBoe    G    T        0      0        2 
  22  chr22_10830761     ZGre    G    T        1      2        2 
  22  chr22_10830761     ZHar    G    T        0      0        2 
  22  chr22_10830761   Sample    G    T        0      0        2 
  22  chr22_10853745     AAsi    C    G        1      2        2 
  22  chr22_10853745     AKia    C    G        0      0        2 
  22  chr22_10853745     AOna    C    G        0      0        2 
  22  chr22_10853745     ASom    C    G        1      2        2 
  22  chr22_10853745     HCab    C    G        0      0        2 
  22  chr22_10853745     HPrz    C    G        0      0        2 
  22  chr22_10853745     ZBoe    C    G        0      0        2 
  22  chr22_10853745     ZGre    C    G        0      0        2 
  22  chr22_10853745     ZHar    C    G        0      0        2 
  22  chr22_10853745   Sample    C    G        1      2        2 
  22  chr22_10863031     AAsi    A    T        1      2        2 
  22  chr22_10863031     AKia    A    T        0      0        2 
  22  chr22_10863031     AOna    A    T        0      0        2 
  22  chr22_10863031     ASom    A    T        1      2        2 
  22  chr22_10863031     HCab    A    T        0      0        2 
  22  chr22_10863031     HPrz    A    T        0      0        2 
  22  chr22_10863031     ZBoe    A    T        0      0        2 
  22  chr22_10863031     ZGre    A    T        0      0        2 
  22  chr22_10863031     ZHar    A    T        0      0        2 
  22  chr22_10863031   Sample    A    T        1      2        2 
  22  chr22_10870643     AAsi    G    T        0      0        2 
  22  chr22_10870643     AKia    G    T        0      0        2 
  22  chr22_10870643     AOna    G    T        0      0        2 
  22  chr22_10870643     ASom    G    T        0      0        2 
  22  chr22_10870643     HCab    G    T        1      2        2 
  22  chr22_10870643     HPrz    G    T        1      2        2 
  22  chr22_10870643     ZBoe    G    T        0      0        2 
  22  chr22_10870643     ZGre    G    T        0      0        2 
  22  chr22_10870643     ZHar    G    T        0      0        2 
  22  chr22_10870643   Sample    G    T        0      0        2 
  22  chr22_10903829     AAsi    G    T        1      2        2 
  22  chr22_10903829     AKia    G    T        0      0        2 
  22  chr22_10903829     AOna    G    T        0      0        2 
  22  chr22_10903829     ASom    G    T        1      2        2 
  22  chr22_10903829     HCab    G    T        0      0        2 
  22  chr22_10903829     HPrz    G    T        0      0        2 
  22  chr22_10903829     ZBoe    G    T        0      0        2 
  22  chr22_10903829     ZGre    G    T        0      0        2 
  22  chr22_10903829     ZHar    G    T        0      0        2 
  22  chr22_10903829   Sample    G    T        1      2        2 
  22  chr22_10912729     AAsi    A    C        0      0        2 
  22  chr22_10912729     AKia    A    C        0      0        2 
  22  chr22_10912729     AOna    A    C        0      0        2 
  22  chr22_10912729     ASom    A    C        0      0        2 
  22  chr22_10912729     HCab    A    C        0      0        2 
  22  chr22_10912729     HPrz    A    C        0      0        2 
  22  chr22_10912729     ZBoe    A    C        0      0        2 
  22  chr22_10912729     ZGre    A    C        1      2        2 
  22  chr22_10912729     ZHar    A    C        0      0        2 
  22  chr22_10912729   Sample    A    C        0      0        2 
  22  chr22_10954255     AAsi    G    C        0      0        2 
  22  chr22_10954255     AKia    G    C        1      2        2 
  22  chr22_10954255     AOna    G    C        1      2        2 
  22  chr22_10954255     ASom    G    C        0      0        2 
  22  chr22_10954255     HCab    G    C        1      2        2 
  22  chr22_10954255     HPrz    G    C        1      2        2 
  22  chr22_10954255     ZBoe    G    C        0      0        2 
  22  chr22_10954255     ZGre    G    C        0      0        2 
  22  chr22_10954255     ZHar    G    C        0      0        2 
  22  chr22_10954255   Sample    G    C        0      0        2 
  22  chr22_10959074     AAsi    A    C        0      0        2 
  22  chr22_10959074     AKia    A    C        0      0        2 
  22  chr22_10959074     AOna    A    C        0      0        2 
  22  chr22_10959074     ASom    A    C        0      0        2 
  22  chr22_10959074     HCab    A    C        1      2        2 
  22  chr22_10959074     HPrz    A    C        1      2        2 
  22  chr22_10959074     ZBoe    A    C        0      0        2 
  22  chr22_10959074     ZGre    A    C        0      0        2 
  22  chr22_10959074     ZHar    A    C        0      0        2 
  22  chr22_10959074   Sample    A    C        0      0        2 
  22  chr22_10982972     AAsi    C    G        0      0        2 
  22  chr22_10982972     AKia    C    G        0      0        2 
  22  chr22_10982972     AOna    C    G        0      0        2 
  22  chr22_10982972     ASom    C    G        0      0        2 
  22  chr22_10982972     HCab    C    G        1      2        2 
  22  chr22_10982972     HPrz    C    G        1      2        2 
  22  chr22_10982972     ZBoe    C    G        0      0        2 
  22  chr22_10982972     ZGre    C    G        0      0        2 
  22  chr22_10982972     ZHar    C    G        0      0        2 
  22  chr22_10982972   Sample    C    G        0      0        2 
  22  chr22_10984625     AAsi    T    G        0      0        2 
  22  chr22_10984625     AKia    T    G        0      0        2 
  22  chr22_10984625     AOna    T    G        0      0        2 
  22  chr22_10984625     ASom    T    G        0      0        2 
  22  chr22_10984625     HCab    T    G        0      0        2 
  22  chr22_10984625     HPrz    T    G        0      0        2 
  22  chr22_10984625     ZBoe    T    G      0.5      1        2 
  22  chr22_10984625     ZGre    T    G        0      0        2 
  22  chr22_10984625     ZHar    T    G        0      0        2 
  22  chr22_10984625   Sample    T    G        0      0        2 
  22  chr22_11031175     AAsi    C    G        0      0        2 
  22  chr22_11031175     AKia    C    G        0      0        2 
  22  chr22_11031175     AOna    C    G        0      0        2 
  22  chr22_11031175     ASom    C    G        0      0        2 
  22  chr22_11031175     HCab    C    G        1      2        2 
  22  chr22_11031175     HPrz    C    G        1      2        2 
  22  chr22_11031175     ZBoe    C    G        0      0        2 
  22  chr22_11031175     ZGre    C    G        0      0        2 
  22  chr22_11031175     ZHar    C    G        0      0        2 
  22  chr22_11031175   Sample    C    G        0      0        2 
  22  chr22_11038930     AAsi    T    G        0      0        2 
  22  chr22_11038930     AKia    T    G        1      2        2 
  22  chr22_11038930     AOna    T    G        0      0        2 
  22  chr22_11038930     ASom    T    G        0      0        2 
  22  chr22_11038930     HCab    T    G        0      0        2 
  22  chr22_11038930     HPrz    T    G        0      0        2 
  22  chr22_11038930     ZBoe    T    G        0      0        2 
  22  chr22_11038930     ZGre    T    G        0      0        2 
  22  chr22_11038930     ZHar    T    G        0      0        2 
  22  chr22_11038930   Sample    T    G        0      0        2 
  22  chr22_11046101     AAsi    C    G        0      0        2 
  22  chr22_11046101     AKia    C    G        0      0        2 
  22  chr22_11046101     AOna    C    G        0      0        2 
  22  chr22_11046101     ASom    C    G        0      0        2 
  22  chr22_11046101     HCab    C    G        1      2        2 
  22  chr22_11046101     HPrz    C    G        1      2        2 
  22  chr22_11046101     ZBoe    C    G        0      0        2 
  22  chr22_11046101     ZGre    C    G        0      0        2 
  22  chr22_11046101     ZHar    C    G        0      0        2 
  22  chr22_11046101   Sample    C    G        0      0        2 
  22  chr22_11066841     AAsi    C    A        0      0        2 
  22  chr22_11066841     AKia    C    A        0      0        2 
  22  chr22_11066841     AOna    C    A        0      0        2 
  22  chr22_11066841     ASom    C    A        0      0        2 
  22  chr22_11066841     HCab    C    A        0      0        2 
  22  chr22_11066841     HPrz    C    A        0      0        2 
  22  chr22_11066841     ZBoe    C    A      0.5      1        2 
  22  chr22_11066841     ZGre    C    A        0      0        2 
  22  chr22_11066841     ZHar    C    A        0      0        2 
  22  chr22_11066841   Sample    C    A        0      0        2 
  22  chr22_11067430     AAsi    A    T        0      0        2 
  22  chr22_11067430     AKia    A    T        0      0        2 
  22  chr22_11067430     AOna    A    T      0.5      1        2 
  22  chr22_11067430     ASom    A    T        0      0        2 
  22  chr22_11067430     HCab    A    T        0      0        2 
  22  chr22_11067430     HPrz    A    T        0      0        2 
  22  chr22_11067430     ZBoe    A    T        0      0        2 
  22  chr22_11067430     ZGre    A    T        0      0        2 
  22  chr22_11067430     ZHar    A    T        0      0        2 
  22  chr22_11067430   Sample    A    T        0      0        2 
  22  chr22_11078707     AAsi    A    C        0      0        2 
  22  chr22_11078707     AKia    A    C        0      0        2 
  22  chr22_11078707     AOna    A    C        0      0        2 
  22  chr22_11078707     ASom    A    C        0      0        2 
  22  chr22_11078707     HCab    A    C        0      0        2 
  22  chr22_11078707     HPrz    A    C        0      0        2 
  22  chr22_11078707     ZBoe    A    C      0.5      1        2 
  22  chr22_11078707     ZGre    A    C        0      0        2 
  22  chr22_11078707     ZHar    A    C        0      0        2 
  22  chr22_11078707   Sample    A    C        0      0        2 
  22  chr22_11097179     AAsi    A    T        0      0        2 
  22  chr22_11097179     AKia    A    T        0      0        2 
  22  chr22_11097179     AOna    A    T        0      0        2 
  22  chr22_11097179     ASom    A    T        0      0        2 
  22  chr22_11097179     HCab    A    T      0.5      1        2 
  22  chr22_11097179     HPrz    A    T        1      2        2 
  22  chr22_11097179     ZBoe    A    T        0      0        2 
  22  chr22_11097179     ZGre    A    T        0      0        2 
  22  chr22_11097179     ZHar    A    T        0      0        2 
  22  chr22_11097179   Sample    A    T        0      0        2 
  22  chr22_11114720     AAsi    C    A        0      0        2 
  22  chr22_11114720     AKia    C    A        0      0        2 
  22  chr22_11114720     AOna    C    A        0      0        2 
  22  chr22_11114720     ASom    C    A        0      0        2 
  22  chr22_11114720     HCab    C    A        1      2        2 
  22  chr22_11114720     HPrz    C    A        1      2        2 
  22  chr22_11114720     ZBoe    C    A        0      0        2 
  22  chr22_11114720     ZGre    C    A        0      0        2 
  22  chr22_11114720     ZHar    C    A        0      0        2 
  22  chr22_11114720   Sample    C    A        0      0        2 
  22  chr22_11128401     AAsi    A    C        0      0        2 
  22  chr22_11128401     AKia    A    C        0      0        2 
  22  chr22_11128401     AOna    A    C        0      0        2 
  22  chr22_11128401     ASom    A    C      0.5      1        2 
  22  chr22_11128401     HCab    A    C        0      0        2 
  22  chr22_11128401     HPrz    A    C        0      0        2 
  22  chr22_11128401     ZBoe    A    C        0      0        2 
  22  chr22_11128401     ZGre    A    C        0      0        2 
  22  chr22_11128401     ZHar    A    C        0      0        2 
  22  chr22_11128401   Sample    A    C        0      0        2 
  22  chr22_11150733     AAsi    T    G        0      0        2 
  22  chr22_11150733     AKia    T    G        0      0        2 
  22  chr22_11150733     AOna    T    G        1      2        2 
  22  chr22_11150733     ASom    T    G        0      0        2 
  22  chr22_11150733     HCab    T    G        0      0        2 
  22  chr22_11150733     HPrz    T    G        0      0        2 
  22  chr22_11150733     ZBoe    T    G        0      0        2 
  22  chr22_11150733     ZGre    T    G        0      0        2 
  22  chr22_11150733     ZHar    T    G        0      0        2 
  22  chr22_11150733   Sample    T    G        0      0        2 
  22  chr22_11157522     AAsi    C    A        0      0        2 
  22  chr22_11157522     AKia    C    A        1      2        2 
  22  chr22_11157522     AOna    C    A        0      0        2 
  22  chr22_11157522     ASom    C    A        0      0        2 
  22  chr22_11157522     HCab    C    A        0      0        2 
  22  chr22_11157522     HPrz    C    A        0      0        2 
  22  chr22_11157522     ZBoe    C    A        0      0        2 
  22  chr22_11157522     ZGre    C    A        0      0        2 
  22  chr22_11157522     ZHar    C    A        0      0        2 
  22  chr22_11157522   Sample    C    A        0      0        2 
  22  chr22_11215275     AAsi    A    C        0      0        2 
  22  chr22_11215275     AKia    A    C        0      0        2 
  22  chr22_11215275     AOna    A    C        0      0        2 
  22  chr22_11215275     ASom    A    C        0      0        2 
  22  chr22_11215275     HCab    A    C        0      0        2 
  22  chr22_11215275     HPrz    A    C        0      0        2 
  22  chr22_11215275     ZBoe    A    C        0      0        2 
  22  chr22_11215275     ZGre    A    C        0      0        2 
  22  chr22_11215275     ZHar    A    C      0.5      1        2 
  22  chr22_11215275   Sample    A    C        0      0        2 
  22  chr22_11263636     AAsi    G    C        0      0        2 
  22  chr22_11263636     AKia    G    C        0      0        2 
  22  chr22_11263636     AOna    G    C        0      0        2 
  22  chr22_11263636     ASom    G    C        0      0        2 
  22  chr22_11263636     HCab    G    C        0      0        2 
  22  chr22_11263636     HPrz    G    C        0      0        2 
  22  chr22_11263636     ZBoe    G    C        0      0        2 
  22  chr22_11263636     ZGre    G    C        0      0        2 
  22  chr22_11263636     ZHar    G    C        1      2        2 
  22  chr22_11263636   Sample    G    C        0      0        2 
  22  chr22_11266120     AAsi    T    A        0      0        2 
  22  chr22_11266120     AKia    T    A        0      0        2 
  22  chr22_11266120     AOna    T    A        0      0        2 
  22  chr22_11266120     ASom    T    A        0      0        2 
  22  chr22_11266120     HCab    T    A        1      2        2 
  22  chr22_11266120     HPrz    T    A      0.5      1        2 
  22  chr22_11266120     ZBoe    T    A        0      0        2 
  22  chr22_11266120     ZGre    T    A        0      0        2 
  22  chr22_11266120     ZHar    T    A        0      0        2 
  22  chr22_11266120   Sample    T    A        0      0        2 
  22  chr22_11289825     AAsi    C    A        0      0        2 
  22  chr22_11289825     AKia    C    A        0      0        2 
  22  chr22_11289825     AOna    C    A        0      0        2 
  22  chr22_11289825     ASom    C    A        0      0        2 
  22  chr22_11289825     HCab    C    A        0      0        2 
  22  chr22_11289825     HPrz    C    A        0      0        2 
  22  chr22_11289825     ZBoe    C    A      0.5      1        2 
  22  chr22_11289825     ZGre    C    A        0      0        2 
  22  chr22_11289825     ZHar    C    A        0      0        2 
  22  chr22_11289825   Sample    C    A        0      0        2 
  22  chr22_11303000     AAsi    C    A        0      0        2 
  22  chr22_11303000     AKia    C    A        0      0        2 
  22  chr22_11303000     AOna    C    A        0      0        2 
  22  chr22_11303000     ASom    C    A        0      0        2 
  22  chr22_11303000     HCab    C    A        0      0        2 
  22  chr22_11303000     HPrz    C    A        0      0        2 
  22  chr22_11303000     ZBoe    C    A      0.5      1        2 
  22  chr22_11303000     ZGre    C    A      0.5      1        2 
  22  chr22_11303000     ZHar    C    A        1      2        2 
  22  chr22_11303000   Sample    C    A        0      0        2 
  22  chr22_11313868     AAsi    C    G        0      0        2 
  22  chr22_11313868     AKia    C    G        0      0        2 
  22  chr22_11313868     AOna    C    G        0      0        2 
  22  chr22_11313868     ASom    C    G        0      0        2 
  22  chr22_11313868     HCab    C    G        1      2        2 
  22  chr22_11313868     HPrz    C    G        1      2        2 
  22  chr22_11313868     ZBoe    C    G        0      0        2 
  22  chr22_11313868     ZGre    C    G        0      0        2 
  22  chr22_11313868     ZHar    C    G        0      0        2 
  22  chr22_11313868   Sample    C    G        0      0        2 
  22  chr22_11317086     AAsi    G    C        0      0        2 
  22  chr22_11317086     AKia    G    C        0      0        2 
  22  chr22_11317086     AOna    G    C        0      0        2 
  22  chr22_11317086     ASom    G    C        0      0        2 
  22  chr22_11317086     HCab    G    C      0.5      1        2 
  22  chr22_11317086     HPrz    G    C        0      0        2 
  22  chr22_11317086     ZBoe    G    C        0      0        2 
  22  chr22_11317086     ZGre    G    C        0      0        2 
  22  chr22_11317086     ZHar    G    C        0      0        2 
  22  chr22_11317086   Sample    G    C        0      0        2 
  22  chr22_11348789     AAsi    T    G        0      0        2 
  22  chr22_11348789     AKia    T    G        0      0        2 
  22  chr22_11348789     AOna    T    G        0      0        2 
  22  chr22_11348789     ASom    T    G        0      0        2 
  22  chr22_11348789     HCab    T    G        0      0        2 
  22  chr22_11348789     HPrz    T    G        0      0        2 
  22  chr22_11348789     ZBoe    T    G      0.5      1        2 
  22  chr22_11348789     ZGre    T    G        0      0        2 
  22  chr22_11348789     ZHar    T    G        0      0        2 
  22  chr22_11348789   Sample    T    G        0      0        2 
  22  chr22_11420115     AAsi    A    T        0      0        2 
  22  chr22_11420115     AKia    A    T        0      0        2 
  22  chr22_11420115     AOna    A    T        0      0        2 
  22  chr22_11420115     ASom    A    T        0      0        2 
  22  chr22_11420115     HCab    A    T        0      0        2 
  22  chr22_11420115     HPrz    A    T        0      0        2 
  22  chr22_11420115     ZBoe    A    T        0      0        2 
  22  chr22_11420115     ZGre    A    T        1      2        2 
  22  chr22_11420115     ZHar    A    T        0      0        2 
  22  chr22_11420115   Sample    A    T        0      0        2 
  22  chr22_11432479     AAsi    C    G        0      0        2 
  22  chr22_11432479     AKia    C    G        0      0        2 
  22  chr22_11432479     AOna    C    G        0      0        2 
  22  chr22_11432479     ASom    C    G        0      0        2 
  22  chr22_11432479     HCab    C    G        1      2        2 
  22  chr22_11432479     HPrz    C    G        1      2        2 
  22  chr22_11432479     ZBoe    C    G        0      0        2 
  22  chr22_11432479     ZGre    C    G        0      0        2 
  22  chr22_11432479     ZHar    C    G        0      0        2 
  22  chr22_11432479   Sample    C    G        0      0        2 
  22  chr22_11434963     AAsi    G    C        0      0        2 
  22  chr22_11434963     AKia    G    C        0      0        2 
  22  chr22_11434963     AOna    G    C      0.5      1        2 
  22  chr22_11434963     ASom    G    C        0      0        2 
  22  chr22_11434963     HCab    G    C        0      0        2 
  22  chr22_11434963     HPrz    G    C        0      0        2 
  22  chr22_11434963     ZBoe    G    C        0      0        2 
  22  chr22_11434963     ZGre    G    C        0      0        2 
  22  chr22_11434963     ZHar    G    C        0      0        2 
  22  chr22_11434963   Sample    G    C        0      0        2 
  22  chr22_11444144     AAsi    T    G        0      0        2 
  22  chr22_11444144     AKia    T    G        0      0        2 
  22  chr22_11444144     AOna    T    G        0      0        2 
  22  chr22_11444144     ASom    T    G      0.5      1        2 
  22  chr22_11444144     HCab    T    G        0      0        2 
  22  chr22_11444144     HPrz    T    G        0      0        2 
  22  chr22_11444144     ZBoe    T    G        0      0        2 
  22  chr22_11444144     ZGre    T    G        0      0        2 
  22  chr22_11444144     ZHar    T    G        0      0        2 
  22  chr22_11444144   Sample    T    G        0      0        2 
  22  chr22_11444634     AAsi    G    T        0      0        2 
  22  chr22_11444634     AKia    G    T        0      0        2 
  22  chr22_11444634     AOna    G    T        0      0        2 
  22  chr22_11444634     ASom    G    T        0      0        2 
  22  chr22_11444634     HCab    G    T        1      2        2 
  22  chr22_11444634     HPrz    G    T        1      2        2 
  22  chr22_11444634     ZBoe    G    T        0      0        2 
  22  chr22_11444634     ZGre    G    T        0      0        2 
  22  chr22_11444634     ZHar    G    T        0      0        2 
  22  chr22_11444634   Sample    G    T        0      0        2 
  22  chr22_11460352     AAsi    A    C        0      0        2 
  22  chr22_11460352     AKia    A    C        0      0        2 
  22  chr22_11460352     AOna    A    C        0      0        2 
  22  chr22_11460352     ASom    A    C        0      0        2 
  22  chr22_11460352     HCab    A    C        0      0        2 
  22  chr22_11460352     HPrz    A    C        0      0        2 
  22  chr22_11460352     ZBoe    A    C        0      0        2 
  22  chr22_11460352     ZGre    A    C        1      2        2 
  22  chr22_11460352     ZHar    A    C        0      0        2 
  22  chr22_11460352   Sample    A    C        0      0        2 
  22  chr22_11471638     AAsi    C    A        0      0        2 
  22  chr22_11471638     AKia    C    A        0      0        2 
  22  chr22_11471638     AOna    C    A        0      0        2 
  22  chr22_11471638     ASom    C    A        0      0        2 
  22  chr22_11471638     HCab    C    A        0      0        2 
  22  chr22_11471638     HPrz    C    A        0      0        2 
  22  chr22_11471638     ZBoe    C    A      0.5      1        2 
  22  chr22_11471638     ZGre    C    A        0      0        2 
  22  chr22_11471638     ZHar    C    A        0      0        2 
  22  chr22_11471638   Sample    C    A        0      0        2 
  22  chr22_11475568     AAsi    C    A        0      0        2 
  22  chr22_11475568     AKia    C    A        0      0        2 
  22  chr22_11475568     AOna    C    A        1      2        2 
  22  chr22_11475568     ASom    C    A        0      0        2 
  22  chr22_11475568     HCab    C    A        0      0        2 
  22  chr22_11475568     HPrz    C    A        0      0        2 
  22  chr22_11475568     ZBoe    C    A        0      0        2 
  22  chr22_11475568     ZGre    C    A        0      0        2 
  22  chr22_11475568     ZHar    C    A        0      0        2 
  22  chr22_11475568   Sample    C    A        0      0        2 
  22  chr22_11483684     AAsi    C    G        0      0        2 
  22  chr22_11483684     AKia    C    G        0      0        2 
  22  chr22_11483684     AOna    C    G        0      0        2 
  22  chr22_11483684     ASom    C    G        0      0        2 
  22  chr22_11483684     HCab    C    G        1      2        2 
  22  chr22_11483684     HPrz    C    G        1      2        2 
  22  chr22_11483684     ZBoe    C    G        0      0        2 
  22  chr22_11483684     ZGre    C    G        0      0        2 
  22  chr22_11483684     ZHar    C    G        0      0        2 
  22  chr22_11483684   Sample    C    G        0      0        2 
  22  chr22_11491767     AAsi    C    A        0      0        2 
  22  chr22_11491767     AKia    C    A        0      0        2 
  22  chr22_11491767     AOna    C    A        0      0        2 
  22  chr22_11491767     ASom    C    A        0      0        2 
  22  chr22_11491767     HCab    C    A        1      2        2 
  22  chr22_11491767     HPrz    C    A        1      2        2 
  22  chr22_11491767     ZBoe    C    A        0      0        2 
  22  chr22_11491767     ZGre    C    A        0      0        2 
  22  chr22_11491767     ZHar    C    A        0      0        2 
  22  chr22_11491767   Sample    C    A        0      0        2 
  22  chr22_11497161     AAsi    A    T        0      0        2 
  22  chr22_11497161     AKia    A    T        0      0        2 
  22  chr22_11497161     AOna    A    T        0      0        2 
  22  chr22_11497161     ASom    A    T        0      0        2 
  22  chr22_11497161     HCab    A    T        0      0        2 
  22  chr22_11497161     HPrz    A    T        0      0        2 
  22  chr22_11497161     ZBoe    A    T        0      0        2 
  22  chr22_11497161     ZGre    A    T        0      0        2 
  22  chr22_11497161     ZHar    A    T        1      2        2 
  22  chr22_11497161   Sample    A    T        0      0        2 
  22  chr22_11508076     AAsi    T    G        0      0        2 
  22  chr22_11508076     AKia    T    G        0      0        2 
  22  chr22_11508076     AOna    T    G      0.5      1        2 
  22  chr22_11508076     ASom    T    G        0      0        2 
  22  chr22_11508076     HCab    T    G        0      0        2 
  22  chr22_11508076     HPrz    T    G        0      0        2 
  22  chr22_11508076     ZBoe    T    G        0      0        2 
  22  chr22_11508076     ZGre    T    G        0      0        2 
  22  chr22_11508076     ZHar    T    G        0      0        2 
  22  chr22_11508076   Sample    T    G        0      0        2 
  22  chr22_11510863     AAsi    G    T        0      0        2 
  22  chr22_11510863     AKia    G    T        0      0        2 
  22  chr22_11510863     AOna    G    T        0      0        2 
  22  chr22_11510863     ASom    G    T      0.5      1        2 
  22  chr22_11510863     HCab    G    T        0      0        2 
  22  chr22_11510863     HPrz    G    T        0      0        2 
  22  chr22_11510863     ZBoe    G    T        0      0        2 
  22  chr22_11510863     ZGre    G    T        0      0        2 
  22  chr22_11510863     ZHar    G    T        0      0        2 
  22  chr22_11510863   Sample    G    T        0      0        2 
  22  chr22_11514685     AAsi    A    C        0      0        2 
  22  chr22_11514685     AKia    A    C        0      0        2 
  22  chr22_11514685     AOna    A    C        0      0        2 
  22  chr22_11514685     ASom    A    C        0      0        2 
  22  chr22_11514685     HCab    A    C        0      0        2 
  22  chr22_11514685     HPrz    A    C        0      0        2 
  22  chr22_11514685     ZBoe    A    C        0      0        2 
  22  chr22_11514685     ZGre    A    C        0      0        2 
  22  chr22_11514685     ZHar    A    C      0.5      1        2 
  22  chr22_11514685   Sample    A    C        0      0        2 
  22  chr22_11518221     AAsi    G    T        0      0        2 
  22  chr22_11518221     AKia    G    T        0      0        2 
  22  chr22_11518221     AOna    G    T        0      0        2 
  22  chr22_11518221     ASom    G    T        0      0        2 
  22  chr22_11518221     HCab    G    T        1      2        2 
  22  chr22_11518221     HPrz    G    T        1      2        2 
  22  chr22_11518221     ZBoe    G    T        0      0        2 
  22  chr22_11518221     ZGre    G    T        0      0        2 
  22  chr22_11518221     ZHar    G    T        0      0        2 
  22  chr22_11518221   Sample    G    T        0      0        2 
  22  chr22_11556219     AAsi    C    A        0      0        2 
  22  chr22_11556219     AKia    C    A        0      0        2 
  22  chr22_11556219     AOna    C    A        0      0        2 
  22  chr22_11556219     ASom    C    A        0      0        2 
  22  chr22_11556219     HCab    C    A        0      0        2 
  22  chr22_11556219     HPrz    C    A        0      0        2 
  22  chr22_11556219     ZBoe    C    A      0.5      1        2 
  22  chr22_11556219     ZGre    C    A        0      0        2 
  22  chr22_11556219     ZHar    C    A        0      0        2 
  22  chr22_11556219   Sample    C    A        0      0        2 
  22  chr22_11559419     AAsi    T    G        0      0        2 
  22  chr22_11559419     AKia    T    G        0      0        2 
  22  chr22_11559419     AOna    T    G        0      0        2 
  22  chr22_11559419     ASom    T    G        0      0        2 
  22  chr22_11559419     HCab    T    G        0      0        2 
  22  chr22_11559419     HPrz    T    G        0      0        2 
  22  chr22_11559419     ZBoe    T    G        0      0        2 
  22  chr22_11559419     ZGre    T    G        0      0        2 
  22  chr22_11559419     ZHar    T    G      0.5      1        2 
  22  chr22_11559419   Sample    T    G        0      0        2 
  22  chr22_11589449     AAsi    A    T        0      0        2 
  22  chr22_11589449     AKia    A    T        0      0        2 
  22  chr22_11589449     AOna    A    T        0      0        2 
  22  chr22_11589449     ASom    A    T        0      0        2 
  22  chr22_11589449     HCab    A    T        0      0        2 
  22  chr22_11589449     HPrz    A    T        0      0        2 
  22  chr22_11589449     ZBoe    A    T        0      0        2 
  22  chr22_11589449     ZGre    A    T        0      0        2 
  22  chr22_11589449     ZHar    A    T        1      2        2 
  22  chr22_11589449   Sample    A    T        0      0        2 
  22  chr22_11594187     AAsi    A    T        0      0        2 
  22  chr22_11594187     AKia    A    T        0      0        2 
  22  chr22_11594187     AOna    A    T        0      0        2 
  22  chr22_11594187     ASom    A    T        0      0        2 
  22  chr22_11594187     HCab    A    T        0      0        2 
  22  chr22_11594187     HPrz    A    T        0      0        2 
  22  chr22_11594187     ZBoe    A    T        0      0        2 
  22  chr22_11594187     ZGre    A    T        0      0        2 
  22  chr22_11594187     ZHar    A    T        1      2        2 
  22  chr22_11594187   Sample    A    T        0      0        2 
  22  chr22_11608210     AAsi    T    A        0      0        2 
  22  chr22_11608210     AKia    T    A        0      0        2 
  22  chr22_11608210     AOna    T    A        0      0        2 
  22  chr22_11608210     ASom    T    A        0      0        2 
  22  chr22_11608210     HCab    T    A        1      2        2 
  22  chr22_11608210     HPrz    T    A        1      2        2 
  22  chr22_11608210     ZBoe    T    A        0      0        2 
  22  chr22_11608210     ZGre    T    A        0      0        2 
  22  chr22_11608210     ZHar    T    A        0      0        2 
  22  chr22_11608210   Sample    T    A        0      0        2 
  22  chr22_11614943     AAsi    T    A        0      0        2 
  22  chr22_11614943     AKia    T    A        0      0        2 
  22  chr22_11614943     AOna    T    A        0      0        2 
  22  chr22_11614943     ASom    T    A        0      0        2 
  22  chr22_11614943     HCab    T    A        0      0        2 
  22  chr22_11614943     HPrz    T    A        0      0        2 
  22  chr22_11614943     ZBoe    T    A        1      2        2 
  22  chr22_11614943     ZGre    T    A        1      2        2 
  22  chr22_11614943     ZHar    T    A        0      0        2 
  22  chr22_11614943   Sample    T    A        0      0        2 
  22  chr22_11615394     AAsi    C    A        0      0        2 
  22  chr22_11615394     AKia    C    A        0      0        2 
  22  chr22_11615394     AOna    C    A        0      0        2 
  22  chr22_11615394     ASom    C    A        0      0        2 
  22  chr22_11615394     HCab    C    A        0      0        2 
  22  chr22_11615394     HPrz    C    A        0      0        2 
  22  chr22_11615394     ZBoe    C    A        0      0        2 
  22  chr22_11615394     ZGre    C    A        0      0        2 
  22  chr22_11615394     ZHar    C    A        1      2        2 
  22  chr22_11615394   Sample    C    A        0      0        2 
  22  chr22_11636536     AAsi    C    A        0      0        2 
  22  chr22_11636536     AKia    C    A      0.5      1        2 
  22  chr22_11636536     AOna    C    A        0      0        2 
  22  chr22_11636536     ASom    C    A        0      0        2 
  22  chr22_11636536     HCab    C    A        0      0        2 
  22  chr22_11636536     HPrz    C    A        0      0        2 
  22  chr22_11636536     ZBoe    C    A        0      0        2 
  22  chr22_11636536     ZGre    C    A        0      0        2 
  22  chr22_11636536     ZHar    C    A        0      0        2 
  22  chr22_11636536   Sample    C    A        0      0        2 
  22  chr22_11643088     AAsi    C    A        0      0        2 
  22  chr22_11643088     AKia    C    A        0      0        2 
  22  chr22_11643088     AOna    C    A      0.5      1        2 
  22  chr22_11643088     ASom    C    A        0      0        2 
  22  chr22_11643088     HCab    C    A        0      0        2 
  22  chr22_11643088     HPrz    C    A        0      0        2 
  22  chr22_11643088     ZBoe    C    A        0      0        2 
  22  chr22_11643088     ZGre    C    A        0      0        2 
  22  chr22_11643088     ZHar    C    A        0      0        2 
  22  chr22_11643088   Sample    C    A        0      0        2 
  22  chr22_11647684     AAsi    C    A        0      0        2 
  22  chr22_11647684     AKia    C    A        0      0        2 
  22  chr22_11647684     AOna    C    A        0      0        2 
  22  chr22_11647684     ASom    C    A        0      0        2 
  22  chr22_11647684     HCab    C    A        1      2        2 
  22  chr22_11647684     HPrz    C    A        1      2        2 
  22  chr22_11647684     ZBoe    C    A        0      0        2 
  22  chr22_11647684     ZGre    C    A        0      0        2 
  22  chr22_11647684     ZHar    C    A        0      0        2 
  22  chr22_11647684   Sample    C    A        0      0        2 
  22  chr22_11669294     AAsi    T    G        0      0        2 
  22  chr22_11669294     AKia    T    G        1      2        2 
  22  chr22_11669294     AOna    T    G        1      2        2 
  22  chr22_11669294     ASom    T    G        0      0        2 
  22  chr22_11669294     HCab    T    G        0      0        2 
  22  chr22_11669294     HPrz    T    G        0      0        2 
  22  chr22_11669294     ZBoe    T    G        0      0        2 
  22  chr22_11669294     ZGre    T    G        0      0        2 
  22  chr22_11669294     ZHar    T    G        0      0        2 
  22  chr22_11669294   Sample    T    G        0      0        2 
  22  chr22_11676588     AAsi    C    G        0      0        2 
  22  chr22_11676588     AKia    C    G        0      0        2 
  22  chr22_11676588     AOna    C    G        0      0        2 
  22  chr22_11676588     ASom    C    G        0      0        2 
  22  chr22_11676588     HCab    C    G        0      0        2 
  22  chr22_11676588     HPrz    C    G        0      0        2 
  22  chr22_11676588     ZBoe    C    G      0.5      1        2 
  22  chr22_11676588     ZGre    C    G        0      0        2 
  22  chr22_11676588     ZHar    C    G        0      0        2 
  22  chr22_11676588   Sample    C    G        0      0        2 
  22  chr22_11676922     AAsi    A    T        0      0        2 
  22  chr22_11676922     AKia    A    T        0      0        2 
  22  chr22_11676922     AOna    A    T        0      0        2 
  22  chr22_11676922     ASom    A    T        0      0        2 
  22  chr22_11676922     HCab    A    T        0      0        2 
  22  chr22_11676922     HPrz    A    T        0      0        2 
  22  chr22_11676922     ZBoe    A    T        0      0        2 
  22  chr22_11676922     ZGre    A    T        0      0        2 
  22  chr22_11676922     ZHar    A    T        1      2        2 
  22  chr22_11676922   Sample    A    T        0      0        2 
  22  chr22_11684330     AAsi    A    T        0      0        2 
  22  chr22_11684330     AKia    A    T        0      0        2 
  22  chr22_11684330     AOna    A    T        0      0        2 
  22  chr22_11684330     ASom    A    T        0      0        2 
  22  chr22_11684330     HCab    A    T        1      2        2 
  22  chr22_11684330     HPrz    A    T        1      2        2 
  22  chr22_11684330     ZBoe    A    T        0      0        2 
  22  chr22_11684330     ZGre    A    T        0      0        2 
  22  chr22_11684330     ZHar    A    T        0      0        2 
  22  chr22_11684330   Sample    A    T        0      0        2 
  22  chr22_11709607     AAsi    G    T        0      0        2 
  22  chr22_11709607     AKia    G    T        0      0        2 
  22  chr22_11709607     AOna    G    T      0.5      1        2 
  22  chr22_11709607     ASom    G    T        0      0        2 
  22  chr22_11709607     HCab    G    T        0      0        2 
  22  chr22_11709607     HPrz    G    T        0      0        2 
  22  chr22_11709607     ZBoe    G    T        0      0        2 
  22  chr22_11709607     ZGre    G    T        0      0        2 
  22  chr22_11709607     ZHar    G    T        0      0        2 
  22  chr22_11709607   Sample    G    T        0      0        2 
  22  chr22_11777124     AAsi    T    A        0      0        2 
  22  chr22_11777124     AKia    T    A        0      0        2 
  22  chr22_11777124     AOna    T    A        0      0        2 
  22  chr22_11777124     ASom    T    A        0      0        2 
  22  chr22_11777124     HCab    T    A        1      2        2 
  22  chr22_11777124     HPrz    T    A      0.5      1        2 
  22  chr22_11777124     ZBoe    T    A        0      0        2 
  22  chr22_11777124     ZGre    T    A        0      0        2 
  22  chr22_11777124     ZHar    T    A        0      0        2 
  22  chr22_11777124   Sample    T    A        0      0        2 
  22  chr22_11782923     AAsi    A    C        0      0        2 
  22  chr22_11782923     AKia    A    C        0      0        2 
  22  chr22_11782923     AOna    A    C        0      0        2 
  22  chr22_11782923     ASom    A    C        0      0        2 
  22  chr22_11782923     HCab    A    C        0      0        2 
  22  chr22_11782923     HPrz    A    C        0      0        2 
  22  chr22_11782923     ZBoe    A    C        0      0        2 
  22  chr22_11782923     ZGre    A    C        0      0        2 
  22  chr22_11782923     ZHar    A    C      0.5      1        2 
  22  chr22_11782923   Sample    A    C        0      0        2 
  22  chr22_11836537     AAsi    G    T        0      0        2 
  22  chr22_11836537     AKia    G    T        0      0        2 
  22  chr22_11836537     AOna    G    T        0      0        2 
  22  chr22_11836537     ASom    G    T        0      0        2 
  22  chr22_11836537     HCab    G    T        0      0        2 
  22  chr22_11836537     HPrz    G    T      0.5      1        2 
  22  chr22_11836537     ZBoe    G    T        0      0        2 
  22  chr22_11836537     ZGre    G    T        0      0        2 
  22  chr22_11836537     ZHar    G    T        0      0        2 
  22  chr22_11836537   Sample    G    T        0      0        2 
  22  chr22_11852859     AAsi    A    C        0      0        2 
  22  chr22_11852859     AKia    A    C        0      0        2 
  22  chr22_11852859     AOna    A    C        0      0        2 
  22  chr22_11852859     ASom    A    C        0      0        2 
  22  chr22_11852859     HCab    A    C        0      0        2 
  22  chr22_11852859     HPrz    A    C        0      0        2 
  22  chr22_11852859     ZBoe    A    C        0      0        2 
  22  chr22_11852859     ZGre    A    C        0      0        2 
  22  chr22_11852859     ZHar    A    C      0.5      1        2 
  22  chr22_11852859   Sample    A    C        0      0        2 
  22  chr22_11857412     AAsi    C    G        0      0        2 
  22  chr22_11857412     AKia    C    G        0      0        2 
  22  chr22_11857412     AOna    C    G        0      0        2 
  22  chr22_11857412     ASom    C    G        0      0        2 
  22  chr22_11857412     HCab    C    G        0      0        2 
  22  chr22_11857412     HPrz    C    G        0      0        2 
  22  chr22_11857412     ZBoe    C    G        0      0        2 
  22  chr22_11857412     ZGre    C    G        1      2        2 
  22  chr22_11857412     ZHar    C    G        0      0        2 
  22  chr22_11857412   Sample    C    G        0      0        2 
  22  chr22_11889836     AAsi    C    G        0      0        2 
  22  chr22_11889836     AKia    C    G        0      0        2 
  22  chr22_11889836     AOna    C    G        0      0        2 
  22  chr22_11889836     ASom    C    G        0      0        2 
  22  chr22_11889836     HCab    C    G        0      0        2 
  22  chr22_11889836     HPrz    C    G        0      0        2 
  22  chr22_11889836     ZBoe    C    G        0      0        2 
  22  chr22_11889836     ZGre    C    G        0      0        2 
  22  chr22_11889836     ZHar    C    G        1      2        2 
  22  chr22_11889836   Sample    C    G        0      0        2 
  22  chr22_11895549     AAsi    A    C        0      0        2 
  22  chr22_11895549     AKia    A    C        0      0        2 
  22  chr22_11895549     AOna    A    C        0      0        2 
  22  chr22_11895549     ASom    A    C        0      0        2 
  22  chr22_11895549     HCab    A    C        1      2        2 
  22  chr22_11895549     HPrz    A    C        1      2        2 
  22  chr22_11895549     ZBoe    A    C        0      0        2 
  22  chr22_11895549     ZGre    A    C        0      0        2 
  22  chr22_11895549     ZHar    A    C        0      0        2 
  22  chr22_11895549   Sample    A    C        0      0        2 
  22  chr22_11945541     AAsi    T    G      0.5      1        2 
  22  chr22_11945541     AKia    T    G        0      0        2 
  22  chr22_11945541     AOna    T    G        0      0        2 
  22  chr22_11945541     ASom    T    G        0      0        2 
  22  chr22_11945541     HCab    T    G        0      0        2 
  22  chr22_11945541     HPrz    T    G        0      0        2 
  22  chr22_11945541     ZBoe    T    G        0      0        2 
  22  chr22_11945541     ZGre    T    G        0      0        2 
  22  chr22_11945541     ZHar    T    G        0      0        2 
  22  chr22_11945541   Sample    T    G        0      0        2 
  22  chr22_11985776     AAsi    G    C        0      0        2 
  22  chr22_11985776     AKia    G    C        0      0        2 
  22  chr22_11985776     AOna    G    C        0      0        2 
  22  chr22_11985776     ASom    G    C        0      0        2 
  22  chr22_11985776     HCab    G    C        1      2        2 
  22  chr22_11985776     HPrz    G    C        1      2        2 
  22  chr22_11985776     ZBoe    G    C        0      0        2 
  22  chr22_11985776     ZGre    G    C        1      2        2 
  22  chr22_11985776     ZHar    G    C        0      0        2 
  22  chr22_11985776   Sample    G    C        0      0        2 
  22  chr22_11999090     AAsi    G    T        0      0        2 
  22  chr22_11999090     AKia    G    T      0.5      1        2 
  22  chr22_11999090     AOna    G    T        0      0        2 
  22  chr22_11999090     ASom    G    T        0      0        2 
  22  chr22_11999090     HCab    G    T        0      0        2 
  22  chr22_11999090     HPrz    G    T        0      0        2 
  22  chr22_11999090     ZBoe    G    T        0      0        2 
  22  chr22_11999090     ZGre    G    T        0      0        2 
  22  chr22_11999090     ZHar    G    T        0      0        2 
  22  chr22_11999090   Sample    G    T        0      0        2 
  22  chr22_12045275     AAsi    C    G        0      0        2 
  22  chr22_12045275     AKia    C    G        0      0        2 
  22  chr22_12045275     AOna    C    G      0.5      1        2 
  22  chr22_12045275     ASom    C    G        0      0        2 
  22  chr22_12045275     HCab    C    G        0      0        2 
  22  chr22_12045275     HPrz    C    G        0      0        2 
  22  chr22_12045275     ZBoe    C    G        0      0        2 
  22  chr22_12045275     ZGre    C    G        0      0        2 
  22  chr22_12045275     ZHar    C    G        0      0        2 
  22  chr22_12045275   Sample    C    G        0      0        2 
  22  chr22_12048481     AAsi    C    G        0      0        2 
  22  chr22_12048481     AKia    C    G        0      0        2 
  22  chr22_12048481     AOna    C    G        0      0        2 
  22  chr22_12048481     ASom    C    G        0      0        2 
  22  chr22_12048481     HCab    C    G        0      0        2 
  22  chr22_12048481     HPrz    C    G        0      0        2 
  22  chr22_12048481     ZBoe    C    G        0      0        2 
  22  chr22_12048481     ZGre    C    G        0      0        2 
  22  chr22_12048481     ZHar    C    G        1      2        2 
  22  chr22_12048481   Sample    C    G        0      0        2 
  22  chr22_12053913     AAsi    C    A        1      2        2 
  22  chr22_12053913     AKia    C    A        0      0        2 
  22  chr22_12053913     AOna    C    A        0      0        2 
  22  chr22_12053913     ASom    C    A      0.5      1        2 
  22  chr22_12053913     HCab    C    A        0      0        2 
  22  chr22_12053913     HPrz    C    A        0      0        2 
  22  chr22_12053913     ZBoe    C    A        0      0        2 
  22  chr22_12053913     ZGre    C    A        0      0        2 
  22  chr22_12053913     ZHar    C    A        0      0        2 
  22  chr22_12053913   Sample    C    A        1      2        2 
  22  chr22_12069662     AAsi    C    G        0      0        2 
  22  chr22_12069662     AKia    C    G        0      0        2 
  22  chr22_12069662     AOna    C    G        0      0        2 
  22  chr22_12069662     ASom    C    G        0      0        2 
  22  chr22_12069662     HCab    C    G      0.5      1        2 
  22  chr22_12069662     HPrz    C    G        0      0        2 
  22  chr22_12069662     ZBoe    C    G        0      0        2 
  22  chr22_12069662     ZGre    C    G        0      0        2 
  22  chr22_12069662     ZHar    C    G        0      0        2 
  22  chr22_12069662   Sample    C    G        0      0        2 
  22  chr22_12112920     AAsi    T    A        0      0        2 
  22  chr22_12112920     AKia    T    A        0      0        2 
  22  chr22_12112920     AOna    T    A      0.5      1        2 
  22  chr22_12112920     ASom    T    A        0      0        2 
  22  chr22_12112920     HCab    T    A        0      0        2 
  22  chr22_12112920     HPrz    T    A        0      0        2 
  22  chr22_12112920     ZBoe    T    A        0      0        2 
  22  chr22_12112920     ZGre    T    A        0      0        2 
  22  chr22_12112920     ZHar    T    A        0      0        2 
  22  chr22_12112920   Sample    T    A        0      0        2 
  22  chr22_12116840     AAsi    A    T        0      0        2 
  22  chr22_12116840     AKia    A    T        0      0        2 
  22  chr22_12116840     AOna    A    T        0      0        2 
  22  chr22_12116840     ASom    A    T        0      0        2 
  22  chr22_12116840     HCab    A    T        1      2        2 
  22  chr22_12116840     HPrz    A    T        1      2        2 
  22  chr22_12116840     ZBoe    A    T        0      0        2 
  22  chr22_12116840     ZGre    A    T        0      0        2 
  22  chr22_12116840     ZHar    A    T        0      0        2 
  22  chr22_12116840   Sample    A    T        0      0        2 
  22  chr22_12120966     AAsi    G    T        0      0        2 
  22  chr22_12120966     AKia    G    T      0.5      1        2 
  22  chr22_12120966     AOna    G    T        0      0        2 
  22  chr22_12120966     ASom    G    T        0      0        2 
  22  chr22_12120966     HCab    G    T        0      0        2 
  22  chr22_12120966     HPrz    G    T        0      0        2 
  22  chr22_12120966     ZBoe    G    T        0      0        2 
  22  chr22_12120966     ZGre    G    T        0      0        2 
  22  chr22_12120966     ZHar    G    T        0      0        2 
  22  chr22_12120966   Sample    G    T        0      0        2 
  22  chr22_12137520     AAsi    C    G      0.5      1        2 
  22  chr22_12137520     AKia    C    G        0      0        2 
  22  chr22_12137520     AOna    C    G        0      0        2 
  22  chr22_12137520     ASom    C    G        0      0        2 
  22  chr22_12137520     HCab    C    G        0      0        2 
  22  chr22_12137520     HPrz    C    G        0      0        2 
  22  chr22_12137520     ZBoe    C    G        0      0        2 
  22  chr22_12137520     ZGre    C    G        0      0        2 
  22  chr22_12137520     ZHar    C    G        0      0        2 
  22  chr22_12137520   Sample    C    G        1      2        2 
  22  chr22_12138503     AAsi    C    A        0      0        2 
  22  chr22_12138503     AKia    C    A        0      0        2 
  22  chr22_12138503     AOna    C    A        0      0        2 
  22  chr22_12138503     ASom    C    A        1      2        2 
  22  chr22_12138503     HCab    C    A        0      0        2 
  22  chr22_12138503     HPrz    C    A        0      0        2 
  22  chr22_12138503     ZBoe    C    A        0      0        2 
  22  chr22_12138503     ZGre    C    A        0      0        2 
  22  chr22_12138503     ZHar    C    A        0      0        2 
  22  chr22_12138503   Sample    C    A        0      0        2 
  22  chr22_12140789     AAsi    C    G        0      0        2 
  22  chr22_12140789     AKia    C    G        0      0        2 
  22  chr22_12140789     AOna    C    G        0      0        2 
  22  chr22_12140789     ASom    C    G        0      0        2 
  22  chr22_12140789     HCab    C    G        0      0        2 
  22  chr22_12140789     HPrz    C    G        0      0        2 
  22  chr22_12140789     ZBoe    C    G        0      0        2 
  22  chr22_12140789     ZGre    C    G        0      0        2 
  22  chr22_12140789     ZHar    C    G        1      2        2 
  22  chr22_12140789   Sample    C    G        0      0        2 
  22  chr22_12150168     AAsi    C    A        0      0        2 
  22  chr22_12150168     AKia    C    A        1      2        2 
  22  chr22_12150168     AOna    C    A      0.5      1        2 
  22  chr22_12150168     ASom    C    A        0      0        2 
  22  chr22_12150168     HCab    C    A        0      0        2 
  22  chr22_12150168     HPrz    C    A        0      0        2 
  22  chr22_12150168     ZBoe    C    A        0      0        2 
  22  chr22_12150168     ZGre    C    A        0      0        2 
  22  chr22_12150168     ZHar    C    A        0      0        2 
  22  chr22_12150168   Sample    C    A        0      0        2 
  22  chr22_12152502     AAsi    A    C        0      0        2 
  22  chr22_12152502     AKia    A    C      0.5      1        2 
  22  chr22_12152502     AOna    A    C        0      0        2 
  22  chr22_12152502     ASom    A    C        0      0        2 
  22  chr22_12152502     HCab    A    C        0      0        2 
  22  chr22_12152502     HPrz    A    C        0      0        2 
  22  chr22_12152502     ZBoe    A    C        0      0        2 
  22  chr22_12152502     ZGre    A    C        0      0        2 
  22  chr22_12152502     ZHar    A    C        0      0        2 
  22  chr22_12152502   Sample    A    C        0      0        2 
  22  chr22_12163530     AAsi    T    G        0      0        2 
  22  chr22_12163530     AKia    T    G        0      0        2 
  22  chr22_12163530     AOna    T    G        0      0        2 
  22  chr22_12163530     ASom    T    G        0      0        2 
  22  chr22_12163530     HCab    T    G        0      0        2 
  22  chr22_12163530     HPrz    T    G        0      0        2 
  22  chr22_12163530     ZBoe    T    G        1      2        2 
  22  chr22_12163530     ZGre    T    G        1      2        2 
  22  chr22_12163530     ZHar    T    G        0      0        2 
  22  chr22_12163530   Sample    T    G        0      0        2 
  22  chr22_12254720     AAsi    G    C        0      0        2 
  22  chr22_12254720     AKia    G    C        0      0        2 
  22  chr22_12254720     AOna    G    C        0      0        2 
  22  chr22_12254720     ASom    G    C        0      0        2 
  22  chr22_12254720     HCab    G    C        0      0        2 
  22  chr22_12254720     HPrz    G    C        0      0        2 
  22  chr22_12254720     ZBoe    G    C        1      2        2 
  22  chr22_12254720     ZGre    G    C        0      0        2 
  22  chr22_12254720     ZHar    G    C        0      0        2 
  22  chr22_12254720   Sample    G    C        0      0        2 
  22  chr22_12254896     AAsi    G    T        0      0        2 
  22  chr22_12254896     AKia    G    T        0      0        2 
  22  chr22_12254896     AOna    G    T        0      0        2 
  22  chr22_12254896     ASom    G    T        0      0        2 
  22  chr22_12254896     HCab    G    T        0      0        2 
  22  chr22_12254896     HPrz    G    T        0      0        2 
  22  chr22_12254896     ZBoe    G    T        1      2        2 
  22  chr22_12254896     ZGre    G    T        0      0        2 
  22  chr22_12254896     ZHar    G    T        0      0        2 
  22  chr22_12254896   Sample    G    T        0      0        2 
  22  chr22_12265547     AAsi    T    A        0      0        2 
  22  chr22_12265547     AKia    T    A        0      0        2 
  22  chr22_12265547     AOna    T    A        0      0        2 
  22  chr22_12265547     ASom    T    A        0      0        2 
  22  chr22_12265547     HCab    T    A        0      0        2 
  22  chr22_12265547     HPrz    T    A        0      0        2 
  22  chr22_12265547     ZBoe    T    A        0      0        2 
  22  chr22_12265547     ZGre    T    A        0      0        2 
  22  chr22_12265547     ZHar    T    A      0.5      1        2 
  22  chr22_12265547   Sample    T    A        0      0        2 
  22  chr22_12266351     AAsi    A    C        0      0        2 
  22  chr22_12266351     AKia    A    C        0      0        2 
  22  chr22_12266351     AOna    A    C        0      0        2 
  22  chr22_12266351     ASom    A    C        0      0        2 
  22  chr22_12266351     HCab    A    C      0.5      1        2 
  22  chr22_12266351     HPrz    A    C        0      0        2 
  22  chr22_12266351     ZBoe    A    C        0      0        2 
  22  chr22_12266351     ZGre    A    C        0      0        2 
  22  chr22_12266351     ZHar    A    C        0      0        2 
  22  chr22_12266351   Sample    A    C        0      0        2 
  22  chr22_12267919     AAsi    C    G        0      0        2 
  22  chr22_12267919     AKia    C    G        0      0        2 
  22  chr22_12267919     AOna    C    G        0      0        2 
  22  chr22_12267919     ASom    C    G        0      0        2 
  22  chr22_12267919     HCab    C    G      0.5      1        2 
  22  chr22_12267919     HPrz    C    G        0      0        2 
  22  chr22_12267919     ZBoe    C    G        0      0        2 
  22  chr22_12267919     ZGre    C    G        0      0        2 
  22  chr22_12267919     ZHar    C    G        0      0        2 
  22  chr22_12267919   Sample    C    G        0      0        2 
  22  chr22_12279351     AAsi    C    A        0      0        2 
  22  chr22_12279351     AKia    C    A        0      0        2 
  22  chr22_12279351     AOna    C    A        0      0        2 
  22  chr22_12279351     ASom    C    A        0      0        2 
  22  chr22_12279351     HCab    C    A      0.5      1        2 
  22  chr22_12279351     HPrz    C    A        0      0        2 
  22  chr22_12279351     ZBoe    C    A        0      0        2 
  22  chr22_12279351     ZGre    C    A        0      0        2 
  22  chr22_12279351     ZHar    C    A        0      0        2 
  22  chr22_12279351   Sample    C    A        0      0        2 
  22  chr22_12298964     AAsi    A    T        0      0        2 
  22  chr22_12298964     AKia    A    T        0      0        2 
  22  chr22_12298964     AOna    A    T        1      2        2 
  22  chr22_12298964     ASom    A    T        0      0        2 
  22  chr22_12298964     HCab    A    T        0      0        2 
  22  chr22_12298964     HPrz    A    T        0      0        2 
  22  chr22_12298964     ZBoe    A    T        0      0        2 
  22  chr22_12298964     ZGre    A    T        0      0        2 
  22  chr22_12298964     ZHar    A    T        0      0        2 
  22  chr22_12298964   Sample    A    T        0      0        2 
  22  chr22_12316333     AAsi    T    A        0      0        2 
  22  chr22_12316333     AKia    T    A        0      0        2 
  22  chr22_12316333     AOna    T    A        0      0        2 
  22  chr22_12316333     ASom    T    A        0      0        2 
  22  chr22_12316333     HCab    T    A        1      2        2 
  22  chr22_12316333     HPrz    T    A        1      2        2 
  22  chr22_12316333     ZBoe    T    A        0      0        2 
  22  chr22_12316333     ZGre    T    A        0      0        2 
  22  chr22_12316333     ZHar    T    A        0      0        2 
  22  chr22_12316333   Sample    T    A        0      0        2 
  22  chr22_12316347     AAsi    A    C        0      0        2 
  22  chr22_12316347     AKia    A    C        0      0        2 
  22  chr22_12316347     AOna    A    C        0      0        2 
  22  chr22_12316347     ASom    A    C        0      0        2 
  22  chr22_12316347     HCab    A    C      0.5      1        2 
  22  chr22_12316347     HPrz    A    C      0.5      1        2 
  22  chr22_12316347     ZBoe    A    C        0      0        2 
  22  chr22_12316347     ZGre    A    C        0      0        2 
  22  chr22_12316347     ZHar    A    C        0      0        2 
  22  chr22_12316347   Sample    A    C        0      0        2 
  22  chr22_12347038     AAsi    A    T        0      0        2 
  22  chr22_12347038     AKia    A    T        0      0        2 
  22  chr22_12347038     AOna    A    T        0      0        2 
  22  chr22_12347038     ASom    A    T        0      0        2 
  22  chr22_12347038     HCab    A    T        0      0        2 
  22  chr22_12347038     HPrz    A    T        0      0        2 
  22  chr22_12347038     ZBoe    A    T        0      0        2 
  22  chr22_12347038     ZGre    A    T        0      0        2 
  22  chr22_12347038     ZHar    A    T        1      2        2 
  22  chr22_12347038   Sample    A    T        0      0        2 
  22  chr22_12351790     AAsi    G    T        0      0        2 
  22  chr22_12351790     AKia    G    T        0      0        2 
  22  chr22_12351790     AOna    G    T        0      0        2 
  22  chr22_12351790     ASom    G    T        0      0        2 
  22  chr22_12351790     HCab    G    T        0      0        2 
  22  chr22_12351790     HPrz    G    T      0.5      1        2 
  22  chr22_12351790     ZBoe    G    T        0      0        2 
  22  chr22_12351790     ZGre    G    T        0      0        2 
  22  chr22_12351790     ZHar    G    T        0      0        2 
  22  chr22_12351790   Sample    G    T        0      0        2 
  22  chr22_12352831     AAsi    G    C        0      0        2 
  22  chr22_12352831     AKia    G    C        0      0        2 
  22  chr22_12352831     AOna    G    C        0      0        2 
  22  chr22_12352831     ASom    G    C        0      0        2 
  22  chr22_12352831     HCab    G    C      0.5      1        2 
  22  chr22_12352831     HPrz    G    C        0      0        2 
  22  chr22_12352831     ZBoe    G    C        0      0        2 
  22  chr22_12352831     ZGre    G    C        0      0        2 
  22  chr22_12352831     ZHar    G    C        0      0        2 
  22  chr22_12352831   Sample    G    C        0      0        2 
  22  chr22_12374391     AAsi    C    G        0      0        2 
  22  chr22_12374391     AKia    C    G        0      0        2 
  22  chr22_12374391     AOna    C    G        0      0        2 
  22  chr22_12374391     ASom    C    G        0      0        2 
  22  chr22_12374391     HCab    C    G        0      0        2 
  22  chr22_12374391     HPrz    C    G        0      0        2 
  22  chr22_12374391     ZBoe    C    G        0      0        2 
  22  chr22_12374391     ZGre    C    G      0.5      1        2 
  22  chr22_12374391     ZHar    C    G        0      0        2 
  22  chr22_12374391   Sample    C    G        0      0        2 
  22  chr22_12389478     AAsi    C    A        0      0        2 
  22  chr22_12389478     AKia    C    A        0      0        2 
  22  chr22_12389478     AOna    C    A        0      0        2 
  22  chr22_12389478     ASom    C    A        0      0        2 
  22  chr22_12389478     HCab    C    A        0      0        2 
  22  chr22_12389478     HPrz    C    A        0      0        2 
  22  chr22_12389478     ZBoe    C    A        0      0        2 
  22  chr22_12389478     ZGre    C    A        1      2        2 
  22  chr22_12389478     ZHar    C    A        0      0        2 
  22  chr22_12389478   Sample    C    A        0      0        2 
  22  chr22_12407624     AAsi    G    C        0      0        2 
  22  chr22_12407624     AKia    G    C        1      2        2 
  22  chr22_12407624     AOna    G    C      0.5      1        2 
  22  chr22_12407624     ASom    G    C        0      0        2 
  22  chr22_12407624     HCab    G    C        0      0        2 
  22  chr22_12407624     HPrz    G    C        0      0        2 
  22  chr22_12407624     ZBoe    G    C        0      0        2 
  22  chr22_12407624     ZGre    G    C        0      0        2 
  22  chr22_12407624     ZHar    G    C        0      0        2 
  22  chr22_12407624   Sample    G    C        0      0        2 
  22  chr22_12421221     AAsi    C    A        0      0        2 
  22  chr22_12421221     AKia    C    A        0      0        2 
  22  chr22_12421221     AOna    C    A        0      0        2 
  22  chr22_12421221     ASom    C    A        0      0        2 
  22  chr22_12421221     HCab    C    A        0      0        2 
  22  chr22_12421221     HPrz    C    A        0      0        2 
  22  chr22_12421221     ZBoe    C    A        0      0        2 
  22  chr22_12421221     ZGre    C    A        1      2        2 
  22  chr22_12421221     ZHar    C    A        0      0        2 
  22  chr22_12421221   Sample    C    A        0      0        2 
  22  chr22_12444251     AAsi    A    C        0      0        2 
  22  chr22_12444251     AKia    A    C        0      0        2 
  22  chr22_12444251     AOna    A    C        0      0        2 
  22  chr22_12444251     ASom    A    C        0      0        2 
  22  chr22_12444251     HCab    A    C        1      2        2 
  22  chr22_12444251     HPrz    A    C        1      2        2 
  22  chr22_12444251     ZBoe    A    C        0      0        2 
  22  chr22_12444251     ZGre    A    C        0      0        2 
  22  chr22_12444251     ZHar    A    C        0      0        2 
  22  chr22_12444251   Sample    A    C        0      0        2 
  22  chr22_12470809     AAsi    C    G        0      0        2 
  22  chr22_12470809     AKia    C    G        0      0        2 
  22  chr22_12470809     AOna    C    G        0      0        2 
  22  chr22_12470809     ASom    C    G        0      0        2 
  22  chr22_12470809     HCab    C    G      0.5      1        2 
  22  chr22_12470809     HPrz    C    G        0      0        2 
  22  chr22_12470809     ZBoe    C    G        0      0        2 
  22  chr22_12470809     ZGre    C    G        0      0        2 
  22  chr22_12470809     ZHar    C    G        0      0        2 
  22  chr22_12470809   Sample    C    G        0      0        2 
  22  chr22_12473805     AAsi    G    T        0      0        2 
  22  chr22_12473805     AKia    G    T        0      0        2 
  22  chr22_12473805     AOna    G    T        0      0        2 
  22  chr22_12473805     ASom    G    T        0      0        2 
  22  chr22_12473805     HCab    G    T        1      2        2 
  22  chr22_12473805     HPrz    G    T        1      2        2 
  22  chr22_12473805     ZBoe    G    T        0      0        2 
  22  chr22_12473805     ZGre    G    T        0      0        2 
  22  chr22_12473805     ZHar    G    T        0      0        2 
  22  chr22_12473805   Sample    G    T        0      0        2 
  22  chr22_12477146     AAsi    A    T        0      0        2 
  22  chr22_12477146     AKia    A    T        0      0        2 
  22  chr22_12477146     AOna    A    T        0      0        2 
  22  chr22_12477146     ASom    A    T        0      0        2 
  22  chr22_12477146     HCab    A    T        1      2        2 
  22  chr22_12477146     HPrz    A    T        1      2        2 
  22  chr22_12477146     ZBoe    A    T        0      0        2 
  22  chr22_12477146     ZGre    A    T        0      0        2 
  22  chr22_12477146     ZHar    A    T        0      0        2 
  22  chr22_12477146   Sample    A    T        0      0        2 
  22  chr22_12491892     AAsi    A    T        0      0        2 
  22  chr22_12491892     AKia    A    T        0      0        2 
  22  chr22_12491892     AOna    A    T        0      0        2 
  22  chr22_12491892     ASom    A    T        0      0        2 
  22  chr22_12491892     HCab    A    T        1      2        2 
  22  chr22_12491892     HPrz    A    T        1      2        2 
  22  chr22_12491892     ZBoe    A    T        0      0        2 
  22  chr22_12491892     ZGre    A    T        0      0        2 
  22  chr22_12491892     ZHar    A    T        0      0        2 
  22  chr22_12491892   Sample    A    T        0      0        2 
  22  chr22_12493518     AAsi    G    T        0      0        2 
  22  chr22_12493518     AKia    G    T        0      0        2 
  22  chr22_12493518     AOna    G    T        0      0        2 
  22  chr22_12493518     ASom    G    T        0      0        2 
  22  chr22_12493518     HCab    G    T        0      0        2 
  22  chr22_12493518     HPrz    G    T        0      0        2 
  22  chr22_12493518     ZBoe    G    T        1      2        2 
  22  chr22_12493518     ZGre    G    T        0      0        2 
  22  chr22_12493518     ZHar    G    T        0      0        2 
  22  chr22_12493518   Sample    G    T        0      0        2 
  22  chr22_12513865     AAsi    C    G        1      2        2 
  22  chr22_12513865     AKia    C    G        0      0        2 
  22  chr22_12513865     AOna    C    G        0      0        2 
  22  chr22_12513865     ASom    C    G        1      2        2 
  22  chr22_12513865     HCab    C    G        0      0        2 
  22  chr22_12513865     HPrz    C    G        0      0        2 
  22  chr22_12513865     ZBoe    C    G        0      0        2 
  22  chr22_12513865     ZGre    C    G        0      0        2 
  22  chr22_12513865     ZHar    C    G        0      0        2 
  22  chr22_12513865   Sample    C    G        1      2        2 
  22  chr22_12563605     AAsi    A    C        0      0        2 
  22  chr22_12563605     AKia    A    C        1      2        2 
  22  chr22_12563605     AOna    A    C        0      0        2 
  22  chr22_12563605     ASom    A    C        0      0        2 
  22  chr22_12563605     HCab    A    C        0      0        2 
  22  chr22_12563605     HPrz    A    C        0      0        2 
  22  chr22_12563605     ZBoe    A    C        0      0        2 
  22  chr22_12563605     ZGre    A    C        0      0        2 
  22  chr22_12563605     ZHar    A    C        0      0        2 
  22  chr22_12563605   Sample    A    C        0      0        2 
  22  chr22_12577865     AAsi    C    A        0      0        2 
  22  chr22_12577865     AKia    C    A        0      0        2 
  22  chr22_12577865     AOna    C    A      0.5      1        2 
  22  chr22_12577865     ASom    C    A        0      0        2 
  22  chr22_12577865     HCab    C    A        0      0        2 
  22  chr22_12577865     HPrz    C    A        0      0        2 
  22  chr22_12577865     ZBoe    C    A        0      0        2 
  22  chr22_12577865     ZGre    C    A        0      0        2 
  22  chr22_12577865     ZHar    C    A        0      0        2 
  22  chr22_12577865   Sample    C    A        0      0        2 
  22  chr22_12593758     AAsi    T    A      0.5      1        2 
  22  chr22_12593758     AKia    T    A        0      0        2 
  22  chr22_12593758     AOna    T    A        0      0        2 
  22  chr22_12593758     ASom    T    A        0      0        2 
  22  chr22_12593758     HCab    T    A        0      0        2 
  22  chr22_12593758     HPrz    T    A        0      0        2 
  22  chr22_12593758     ZBoe    T    A        0      0        2 
  22  chr22_12593758     ZGre    T    A        0      0        2 
  22  chr22_12593758     ZHar    T    A        0      0        2 
  22  chr22_12593758   Sample    T    A        0      0        2 
  22  chr22_12596046     AAsi    T    G        0      0        2 
  22  chr22_12596046     AKia    T    G        0      0        2 
  22  chr22_12596046     AOna    T    G        0      0        2 
  22  chr22_12596046     ASom    T    G        0      0        2 
  22  chr22_12596046     HCab    T    G        0      0        2 
  22  chr22_12596046     HPrz    T    G        0      0        2 
  22  chr22_12596046     ZBoe    T    G        0      0        2 
  22  chr22_12596046     ZGre    T    G        0      0        2 
  22  chr22_12596046     ZHar    T    G      0.5      1        2 
  22  chr22_12596046   Sample    T    G        0      0        2 
  22  chr22_12598064     AAsi    G    C        0      0        2 
  22  chr22_12598064     AKia    G    C        0      0        2 
  22  chr22_12598064     AOna    G    C        0      0        2 
  22  chr22_12598064     ASom    G    C        0      0        2 
  22  chr22_12598064     HCab    G    C        1      2        2 
  22  chr22_12598064     HPrz    G    C        1      2        2 
  22  chr22_12598064     ZBoe    G    C        0      0        2 
  22  chr22_12598064     ZGre    G    C        0      0        2 
  22  chr22_12598064     ZHar    G    C        0      0        2 
  22  chr22_12598064   Sample    G    C        0      0        2 
  22  chr22_12598089     AAsi    T    G        0      0        2 
  22  chr22_12598089     AKia    T    G        0      0        2 
  22  chr22_12598089     AOna    T    G        0      0        2 
  22  chr22_12598089     ASom    T    G        1      2        2 
  22  chr22_12598089     HCab    T    G        0      0        2 
  22  chr22_12598089     HPrz    T    G        0      0        2 
  22  chr22_12598089     ZBoe    T    G        0      0        2 
  22  chr22_12598089     ZGre    T    G        0      0        2 
  22  chr22_12598089     ZHar    T    G        0      0        2 
  22  chr22_12598089   Sample    T    G        0      0        2 
  22  chr22_12609552     AAsi    G    T        0      0        2 
  22  chr22_12609552     AKia    G    T        0      0        2 
  22  chr22_12609552     AOna    G    T        0      0        2 
  22  chr22_12609552     ASom    G    T        0      0        2 
  22  chr22_12609552     HCab    G    T      0.5      1        2 
  22  chr22_12609552     HPrz    G    T      0.5      1        2 
  22  chr22_12609552     ZBoe    G    T        0      0        2 
  22  chr22_12609552     ZGre    G    T        0      0        2 
  22  chr22_12609552     ZHar    G    T        0      0        2 
  22  chr22_12609552   Sample    G    T        0      0        2 
  22  chr22_12624161     AAsi    C    A        0      0        2 
  22  chr22_12624161     AKia    C    A        0      0        2 
  22  chr22_12624161     AOna    C    A        0      0        2 
  22  chr22_12624161     ASom    C    A        0      0        2 
  22  chr22_12624161     HCab    C    A        0      0        2 
  22  chr22_12624161     HPrz    C    A        0      0        2 
  22  chr22_12624161     ZBoe    C    A      0.5      1        2 
  22  chr22_12624161     ZGre    C    A        0      0        2 
  22  chr22_12624161     ZHar    C    A        0      0        2 
  22  chr22_12624161   Sample    C    A        0      0        2 
  22  chr22_12678057     AAsi    T    A        0      0        2 
  22  chr22_12678057     AKia    T    A        0      0        2 
  22  chr22_12678057     AOna    T    A        0      0        2 
  22  chr22_12678057     ASom    T    A        0      0        2 
  22  chr22_12678057     HCab    T    A        0      0        2 
  22  chr22_12678057     HPrz    T    A        0      0        2 
  22  chr22_12678057     ZBoe    T    A        0      0        2 
  22  chr22_12678057     ZGre    T    A        0      0        2 
  22  chr22_12678057     ZHar    T    A      0.5      1        2 
  22  chr22_12678057   Sample    T    A        0      0        2 
  22  chr22_12681570     AAsi    A    C        0      0        2 
  22  chr22_12681570     AKia    A    C        0      0        2 
  22  chr22_12681570     AOna    A    C        0      0        2 
  22  chr22_12681570     ASom    A    C        0      0        2 
  22  chr22_12681570     HCab    A    C        0      0        2 
  22  chr22_12681570     HPrz    A    C        0      0        2 
  22  chr22_12681570     ZBoe    A    C        1      2        2 
  22  chr22_12681570     ZGre    A    C        0      0        2 
  22  chr22_12681570     ZHar    A    C        1      2        2 
  22  chr22_12681570   Sample    A    C        0      0        2 
  22  chr22_12697101     AAsi    G    C        0      0        2 
  22  chr22_12697101     AKia    G    C        0      0        2 
  22  chr22_12697101     AOna    G    C        0      0        2 
  22  chr22_12697101     ASom    G    C        0      0        2 
  22  chr22_12697101     HCab    G    C        0      0        2 
  22  chr22_12697101     HPrz    G    C        0      0        2 
  22  chr22_12697101     ZBoe    G    C        0      0        2 
  22  chr22_12697101     ZGre    G    C        1      2        2 
  22  chr22_12697101     ZHar    G    C        0      0        2 
  22  chr22_12697101   Sample    G    C        0      0        2 
  22  chr22_12703588     AAsi    A    C        1      2        2 
  22  chr22_12703588     AKia    A    C        0      0        2 
  22  chr22_12703588     AOna    A    C        0      0        2 
  22  chr22_12703588     ASom    A    C        1      2        2 
  22  chr22_12703588     HCab    A    C        0      0        2 
  22  chr22_12703588     HPrz    A    C        0      0        2 
  22  chr22_12703588     ZBoe    A    C        0      0        2 
  22  chr22_12703588     ZGre    A    C        0      0        2 
  22  chr22_12703588     ZHar    A    C        0      0        2 
  22  chr22_12703588   Sample    A    C        1      2        2 
  22  chr22_12735157     AAsi    A    T        0      0        2 
  22  chr22_12735157     AKia    A    T        0      0        2 
  22  chr22_12735157     AOna    A    T        0      0        2 
  22  chr22_12735157     ASom    A    T        0      0        2 
  22  chr22_12735157     HCab    A    T        0      0        2 
  22  chr22_12735157     HPrz    A    T        0      0        2 
  22  chr22_12735157     ZBoe    A    T      0.5      1        2 
  22  chr22_12735157     ZGre    A    T        0      0        2 
  22  chr22_12735157     ZHar    A    T        0      0        2 
  22  chr22_12735157   Sample    A    T        0      0        2 
  22  chr22_12763439     AAsi    G    C        0      0        2 
  22  chr22_12763439     AKia    G    C        0      0        2 
  22  chr22_12763439     AOna    G    C        0      0        2 
  22  chr22_12763439     ASom    G    C        0      0        2 
  22  chr22_12763439     HCab    G    C        0      0        2 
  22  chr22_12763439     HPrz    G    C        0      0        2 
  22  chr22_12763439     ZBoe    G    C      0.5      1        2 
  22  chr22_12763439     ZGre    G    C        0      0        2 
  22  chr22_12763439     ZHar    G    C        0      0        2 
  22  chr22_12763439   Sample    G    C        0      0        2 
  22  chr22_12781870     AAsi    T    G        0      0        2 
  22  chr22_12781870     AKia    T    G        0      0        2 
  22  chr22_12781870     AOna    T    G        0      0        2 
  22  chr22_12781870     ASom    T    G        0      0        2 
  22  chr22_12781870     HCab    T    G        1      2        2 
  22  chr22_12781870     HPrz    T    G        1      2        2 
  22  chr22_12781870     ZBoe    T    G      0.5      1        2 
  22  chr22_12781870     ZGre    T    G        1      2        2 
  22  chr22_12781870     ZHar    T    G        1      2        2 
  22  chr22_12781870   Sample    T    G        0      0        2 
  22  chr22_12831777     AAsi    C    A        0      0        2 
  22  chr22_12831777     AKia    C    A        0      0        2 
  22  chr22_12831777     AOna    C    A        0      0        2 
  22  chr22_12831777     ASom    C    A        0      0        2 
  22  chr22_12831777     HCab    C    A        0      0        2 
  22  chr22_12831777     HPrz    C    A        0      0        2 
  22  chr22_12831777     ZBoe    C    A      0.5      1        2 
  22  chr22_12831777     ZGre    C    A        0      0        2 
  22  chr22_12831777     ZHar    C    A        0      0        2 
  22  chr22_12831777   Sample    C    A        0      0        2 
  22  chr22_12835533     AAsi    A    C        0      0        2 
  22  chr22_12835533     AKia    A    C        0      0        2 
  22  chr22_12835533     AOna    A    C        0      0        2 
  22  chr22_12835533     ASom    A    C        0      0        2 
  22  chr22_12835533     HCab    A    C        0      0        2 
  22  chr22_12835533     HPrz    A    C        0      0        2 
  22  chr22_12835533     ZBoe    A    C        0      0        2 
  22  chr22_12835533     ZGre    A    C        1      2        2 
  22  chr22_12835533     ZHar    A    C        1      2        2 
  22  chr22_12835533   Sample    A    C        0      0        2 
  22  chr22_12840754     AAsi    C    G        0      0        2 
  22  chr22_12840754     AKia    C    G        0      0        2 
  22  chr22_12840754     AOna    C    G        0      0        2 
  22  chr22_12840754     ASom    C    G        0      0        2 
  22  chr22_12840754     HCab    C    G        0      0        2 
  22  chr22_12840754     HPrz    C    G        0      0        2 
  22  chr22_12840754     ZBoe    C    G        0      0        2 
  22  chr22_12840754     ZGre    C    G        0      0        2 
  22  chr22_12840754     ZHar    C    G        1      2        2 
  22  chr22_12840754   Sample    C    G        0      0        2 
  22  chr22_12868757     AAsi    T    A        0      0        2 
  22  chr22_12868757     AKia    T    A        0      0        2 
  22  chr22_12868757     AOna    T    A        0      0        2 
  22  chr22_12868757     ASom    T    A        0      0        2 
  22  chr22_12868757     HCab    T    A        0      0        2 
  22  chr22_12868757     HPrz    T    A        0      0        2 
  22  chr22_12868757     ZBoe    T    A        0      0        2 
  22  chr22_12868757     ZGre    T    A      0.5      1        2 
  22  chr22_12868757     ZHar    T    A        0      0        2 
  22  chr22_12868757   Sample    T    A        0      0        2 
  22  chr22_12871277     AAsi    C    G        0      0        2 
  22  chr22_12871277     AKia    C    G        0      0        2 
  22  chr22_12871277     AOna    C    G        0      0        2 
  22  chr22_12871277     ASom    C    G        0      0        2 
  22  chr22_12871277     HCab    C    G        0      0        2 
  22  chr22_12871277     HPrz    C    G      0.5      1        2 
  22  chr22_12871277     ZBoe    C    G        0      0        2 
  22  chr22_12871277     ZGre    C    G        0      0        2 
  22  chr22_12871277     ZHar    C    G        0      0        2 
  22  chr22_12871277   Sample    C    G        0      0        2 
  22  chr22_12881012     AAsi    C    G        0      0        2 
  22  chr22_12881012     AKia    C    G        0      0        2 
  22  chr22_12881012     AOna    C    G        0      0        2 
  22  chr22_12881012     ASom    C    G        0      0        2 
  22  chr22_12881012     HCab    C    G        1      2        2 
  22  chr22_12881012     HPrz    C    G        1      2        2 
  22  chr22_12881012     ZBoe    C    G        0      0        2 
  22  chr22_12881012     ZGre    C    G        0      0        2 
  22  chr22_12881012     ZHar    C    G        0      0        2 
  22  chr22_12881012   Sample    C    G        0      0        2 
  22  chr22_12883679     AAsi    G    C        0      0        2 
  22  chr22_12883679     AKia    G    C        0      0        2 
  22  chr22_12883679     AOna    G    C        1      2        2 
  22  chr22_12883679     ASom    G    C        0      0        2 
  22  chr22_12883679     HCab    G    C        0      0        2 
  22  chr22_12883679     HPrz    G    C        0      0        2 
  22  chr22_12883679     ZBoe    G    C        0      0        2 
  22  chr22_12883679     ZGre    G    C        0      0        2 
  22  chr22_12883679     ZHar    G    C        0      0        2 
  22  chr22_12883679   Sample    G    C        0      0        2 
  22  chr22_12886788     AAsi    G    C        0      0        2 
  22  chr22_12886788     AKia    G    C        0      0        2 
  22  chr22_12886788     AOna    G    C        0      0        2 
  22  chr22_12886788     ASom    G    C        0      0        2 
  22  chr22_12886788     HCab    G    C        0      0        2 
  22  chr22_12886788     HPrz    G    C        0      0        2 
  22  chr22_12886788     ZBoe    G    C        0      0        2 
  22  chr22_12886788     ZGre    G    C      0.5      1        2 
  22  chr22_12886788     ZHar    G    C        0      0        2 
  22  chr22_12886788   Sample    G    C        0      0        2 
  22  chr22_12902095     AAsi    C    A        0      0        2 
  22  chr22_12902095     AKia    C    A        0      0        2 
  22  chr22_12902095     AOna    C    A        0      0        2 
  22  chr22_12902095     ASom    C    A        0      0        2 
  22  chr22_12902095     HCab    C    A        0      0        2 
  22  chr22_12902095     HPrz    C    A        0      0        2 
  22  chr22_12902095     ZBoe    C    A      0.5      1        2 
  22  chr22_12902095     ZGre    C    A        0      0        2 
  22  chr22_12902095     ZHar    C    A        0      0        2 
  22  chr22_12902095   Sample    C    A        0      0        2 
  22  chr22_12948378     AAsi    G    C        0      0        2 
  22  chr22_12948378     AKia    G    C        0      0        2 
  22  chr22_12948378     AOna    G    C        0      0        2 
  22  chr22_12948378     ASom    G    C        0      0        2 
  22  chr22_12948378     HCab    G    C        0      0        2 
  22  chr22_12948378     HPrz    G    C        0      0        2 
  22  chr22_12948378     ZBoe    G    C        1      2        2 
  22  chr22_12948378     ZGre    G    C        0      0        2 
  22  chr22_12948378     ZHar    G    C        0      0        2 
  22  chr22_12948378   Sample    G    C        0      0        2 
  22  chr22_12978340     AAsi    C    A        0      0        2 
  22  chr22_12978340     AKia    C    A        1      2        2 
  22  chr22_12978340     AOna    C    A        1      2        2 
  22  chr22_12978340     ASom    C    A        0      0        2 
  22  chr22_12978340     HCab    C    A        0      0        2 
  22  chr22_12978340     HPrz    C    A        0      0        2 
  22  chr22_12978340     ZBoe    C    A        0      0        2 
  22  chr22_12978340     ZGre    C    A        0      0        2 
  22  chr22_12978340     ZHar    C    A        0      0        2 
  22  chr22_12978340   Sample    C    A        0      0        2 
  22  chr22_12989695     AAsi    T    G        0      0        2 
  22  chr22_12989695     AKia    T    G      0.5      1        2 
  22  chr22_12989695     AOna    T    G      0.5      1        2 
  22  chr22_12989695     ASom    T    G        0      0        2 
  22  chr22_12989695     HCab    T    G        0      0        2 
  22  chr22_12989695     HPrz    T    G        0      0        2 
  22  chr22_12989695     ZBoe    T    G        0      0        2 
  22  chr22_12989695     ZGre    T    G        0      0        2 
  22  chr22_12989695     ZHar    T    G        0      0        2 
  22  chr22_12989695   Sample    T    G        0      0        2 
  22  chr22_13001135     AAsi    C    A        0      0        2 
  22  chr22_13001135     AKia    C    A        0      0        2 
  22  chr22_13001135     AOna    C    A      0.5      1        2 
  22  chr22_13001135     ASom    C    A        0      0        2 
  22  chr22_13001135     HCab    C    A        0      0        2 
  22  chr22_13001135     HPrz    C    A        0      0        2 
  22  chr22_13001135     ZBoe    C    A        0      0        2 
  22  chr22_13001135     ZGre    C    A        0      0        2 
  22  chr22_13001135     ZHar    C    A        0      0        2 
  22  chr22_13001135   Sample    C    A        0      0        2 
  22  chr22_13010306     AAsi    C    G        1      2        2 
  22  chr22_13010306     AKia    C    G        0      0        2 
  22  chr22_13010306     AOna    C    G      0.5      1        2 
  22  chr22_13010306     ASom    C    G        1      2        2 
  22  chr22_13010306     HCab    C    G        0      0        2 
  22  chr22_13010306     HPrz    C    G        0      0        2 
  22  chr22_13010306     ZBoe    C    G        0      0        2 
  22  chr22_13010306     ZGre    C    G        0      0        2 
  22  chr22_13010306     ZHar    C    G        0      0        2 
  22  chr22_13010306   Sample    C    G        1      2        2 
  22  chr22_13016058     AAsi    C    G        0      0        2 
  22  chr22_13016058     AKia    C    G        0      0        2 
  22  chr22_13016058     AOna    C    G        1      2        2 
  22  chr22_13016058     ASom    C    G        0      0        2 
  22  chr22_13016058     HCab    C    G        0      0        2 
  22  chr22_13016058     HPrz    C    G        0      0        2 
  22  chr22_13016058     ZBoe    C    G        0      0        2 
  22  chr22_13016058     ZGre    C    G        0      0        2 
  22  chr22_13016058     ZHar    C    G        0      0        2 
  22  chr22_13016058   Sample    C    G        0      0        2 
  22  chr22_13016354     AAsi    T    G        0      0        2 
  22  chr22_13016354     AKia    T    G        0      0        2 
  22  chr22_13016354     AOna    T    G        0      0        2 
  22  chr22_13016354     ASom    T    G        0      0        2 
  22  chr22_13016354     HCab    T    G        0      0        2 
  22  chr22_13016354     HPrz    T    G        0      0        2 
  22  chr22_13016354     ZBoe    T    G        0      0        2 
  22  chr22_13016354     ZGre    T    G        0      0        2 
  22  chr22_13016354     ZHar    T    G        1      2        2 
  22  chr22_13016354   Sample    T    G        0      0        2 
  22  chr22_13017717     AAsi    T    A        0      0        2 
  22  chr22_13017717     AKia    T    A        0      0        2 
  22  chr22_13017717     AOna    T    A        0      0        2 
  22  chr22_13017717     ASom    T    A        0      0        2 
  22  chr22_13017717     HCab    T    A        0      0        2 
  22  chr22_13017717     HPrz    T    A        0      0        2 
  22  chr22_13017717     ZBoe    T    A        1      2        2 
  22  chr22_13017717     ZGre    T    A        0      0        2 
  22  chr22_13017717     ZHar    T    A        0      0        2 
  22  chr22_13017717   Sample    T    A        0      0        2 
  22  chr22_13037597     AAsi    T    G        1      2        2 
  22  chr22_13037597     AKia    T    G        0      0        2 
  22  chr22_13037597     AOna    T    G        0      0        2 
  22  chr22_13037597     ASom    T    G        1      2        2 
  22  chr22_13037597     HCab    T    G        0      0        2 
  22  chr22_13037597     HPrz    T    G        0      0        2 
  22  chr22_13037597     ZBoe    T    G        0      0        2 
  22  chr22_13037597     ZGre    T    G        0      0        2 
  22  chr22_13037597     ZHar    T    G        0      0        2 
  22  chr22_13037597   Sample    T    G        1      2        2 
  22  chr22_13039367     AAsi    C    G        1      2        2 
  22  chr22_13039367     AKia    C    G        0      0        2 
  22  chr22_13039367     AOna    C    G        0      0        2 
  22  chr22_13039367     ASom    C    G        0      0        2 
  22  chr22_13039367     HCab    C    G        0      0        2 
  22  chr22_13039367     HPrz    C    G        0      0        2 
  22  chr22_13039367     ZBoe    C    G        0      0        2 
  22  chr22_13039367     ZGre    C    G        0      0        2 
  22  chr22_13039367     ZHar    C    G        0      0        2 
  22  chr22_13039367   Sample    C    G        0      0        2 
  22  chr22_13093493     AAsi    G    T        0      0        2 
  22  chr22_13093493     AKia    G    T        0      0        2 
  22  chr22_13093493     AOna    G    T        0      0        2 
  22  chr22_13093493     ASom    G    T        0      0        2 
  22  chr22_13093493     HCab    G    T        0      0        2 
  22  chr22_13093493     HPrz    G    T      0.5      1        2 
  22  chr22_13093493     ZBoe    G    T        0      0        2 
  22  chr22_13093493     ZGre    G    T        0      0        2 
  22  chr22_13093493     ZHar    G    T        0      0        2 
  22  chr22_13093493   Sample    G    T        0      0        2 
  22  chr22_13099568     AAsi    A    C        1      2        2 
  22  chr22_13099568     AKia    A    C        0      0        2 
  22  chr22_13099568     AOna    A    C        0      0        2 
  22  chr22_13099568     ASom    A    C        0      0        2 
  22  chr22_13099568     HCab    A    C        0      0        2 
  22  chr22_13099568     HPrz    A    C        0      0        2 
  22  chr22_13099568     ZBoe    A    C        0      0        2 
  22  chr22_13099568     ZGre    A    C        0      0        2 
  22  chr22_13099568     ZHar    A    C        0      0        2 
  22  chr22_13099568   Sample    A    C        0      0        2 
  22  chr22_13139179     AAsi    C    A        0      0        2 
  22  chr22_13139179     AKia    C    A        0      0        2 
  22  chr22_13139179     AOna    C    A        0      0        2 
  22  chr22_13139179     ASom    C    A        0      0        2 
  22  chr22_13139179     HCab    C    A        1      2        2 
  22  chr22_13139179     HPrz    C    A        1      2        2 
  22  chr22_13139179     ZBoe    C    A        0      0        2 
  22  chr22_13139179     ZGre    C    A        0      0        2 
  22  chr22_13139179     ZHar    C    A        0      0        2 
  22  chr22_13139179   Sample    C    A        0      0        2 
  22  chr22_13141148     AAsi    G    C        0      0        2 
  22  chr22_13141148     AKia    G    C        0      0        2 
  22  chr22_13141148     AOna    G    C      0.5      1        2 
  22  chr22_13141148     ASom    G    C        0      0        2 
  22  chr22_13141148     HCab    G    C        0      0        2 
  22  chr22_13141148     HPrz    G    C        0      0        2 
  22  chr22_13141148     ZBoe    G    C        0      0        2 
  22  chr22_13141148     ZGre    G    C        0      0        2 
  22  chr22_13141148     ZHar    G    C        0      0        2 
  22  chr22_13141148   Sample    G    C        0      0        2 
  22  chr22_13154489     AAsi    T    A        0      0        2 
  22  chr22_13154489     AKia    T    A        1      2        2 
  22  chr22_13154489     AOna    T    A        1      2        2 
  22  chr22_13154489     ASom    T    A        0      0        2 
  22  chr22_13154489     HCab    T    A        0      0        2 
  22  chr22_13154489     HPrz    T    A        0      0        2 
  22  chr22_13154489     ZBoe    T    A        0      0        2 
  22  chr22_13154489     ZGre    T    A        0      0        2 
  22  chr22_13154489     ZHar    T    A        0      0        2 
  22  chr22_13154489   Sample    T    A        0      0        2 
  22  chr22_13164759     AAsi    T    G        0      0        2 
  22  chr22_13164759     AKia    T    G        0      0        2 
  22  chr22_13164759     AOna    T    G        0      0        2 
  22  chr22_13164759     ASom    T    G        0      0        2 
  22  chr22_13164759     HCab    T    G        0      0        2 
  22  chr22_13164759     HPrz    T    G        0      0        2 
  22  chr22_13164759     ZBoe    T    G      0.5      1        2 
  22  chr22_13164759     ZGre    T    G        0      0        2 
  22  chr22_13164759     ZHar    T    G        0      0        2 
  22  chr22_13164759   Sample    T    G        0      0        2 
  22  chr22_13170056     AAsi    A    C        1      2        2 
  22  chr22_13170056     AKia    A    C        0      0        2 
  22  chr22_13170056     AOna    A    C        0      0        2 
  22  chr22_13170056     ASom    A    C        1      2        2 
  22  chr22_13170056     HCab    A    C        0      0        2 
  22  chr22_13170056     HPrz    A    C        0      0        2 
  22  chr22_13170056     ZBoe    A    C        0      0        2 
  22  chr22_13170056     ZGre    A    C        0      0        2 
  22  chr22_13170056     ZHar    A    C        0      0        2 
  22  chr22_13170056   Sample    A    C        0      0        2 
  22  chr22_13192241     AAsi    A    T        0      0        2 
  22  chr22_13192241     AKia    A    T        0      0        2 
  22  chr22_13192241     AOna    A    T        0      0        2 
  22  chr22_13192241     ASom    A    T        0      0        2 
  22  chr22_13192241     HCab    A    T        0      0        2 
  22  chr22_13192241     HPrz    A    T        0      0        2 
  22  chr22_13192241     ZBoe    A    T        1      2        2 
  22  chr22_13192241     ZGre    A    T        0      0        2 
  22  chr22_13192241     ZHar    A    T        0      0        2 
  22  chr22_13192241   Sample    A    T        0      0        2 
  22  chr22_13199041     AAsi    G    T        0      0        2 
  22  chr22_13199041     AKia    G    T        0      0        2 
  22  chr22_13199041     AOna    G    T        0      0        2 
  22  chr22_13199041     ASom    G    T        0      0        2 
  22  chr22_13199041     HCab    G    T        0      0        2 
  22  chr22_13199041     HPrz    G    T      0.5      1        2 
  22  chr22_13199041     ZBoe    G    T        0      0        2 
  22  chr22_13199041     ZGre    G    T        0      0        2 
  22  chr22_13199041     ZHar    G    T        0      0        2 
  22  chr22_13199041   Sample    G    T        0      0        2 
  22  chr22_13207138     AAsi    A    T        0      0        2 
  22  chr22_13207138     AKia    A    T        0      0        2 
  22  chr22_13207138     AOna    A    T        0      0        2 
  22  chr22_13207138     ASom    A    T        0      0        2 
  22  chr22_13207138     HCab    A    T        0      0        2 
  22  chr22_13207138     HPrz    A    T        0      0        2 
  22  chr22_13207138     ZBoe    A    T        0      0        2 
  22  chr22_13207138     ZGre    A    T      0.5      1        2 
  22  chr22_13207138     ZHar    A    T        0      0        2 
  22  chr22_13207138   Sample    A    T        0      0        2 
  22  chr22_13216625     AAsi    A    C        0      0        2 
  22  chr22_13216625     AKia    A    C        0      0        2 
  22  chr22_13216625     AOna    A    C      0.5      1        2 
  22  chr22_13216625     ASom    A    C        0      0        2 
  22  chr22_13216625     HCab    A    C        0      0        2 
  22  chr22_13216625     HPrz    A    C        0      0        2 
  22  chr22_13216625     ZBoe    A    C        0      0        2 
  22  chr22_13216625     ZGre    A    C        0      0        2 
  22  chr22_13216625     ZHar    A    C        0      0        2 
  22  chr22_13216625   Sample    A    C        0      0        2 
  22  chr22_13216816     AAsi    G    T        0      0        2 
  22  chr22_13216816     AKia    G    T        0      0        2 
  22  chr22_13216816     AOna    G    T        0      0        2 
  22  chr22_13216816     ASom    G    T        0      0        2 
  22  chr22_13216816     HCab    G    T        1      2        2 
  22  chr22_13216816     HPrz    G    T        1      2        2 
  22  chr22_13216816     ZBoe    G    T        0      0        2 
  22  chr22_13216816     ZGre    G    T        0      0        2 
  22  chr22_13216816     ZHar    G    T        0      0        2 
  22  chr22_13216816   Sample    G    T        0      0        2 
  22  chr22_13218877     AAsi    T    G        0      0        2 
  22  chr22_13218877     AKia    T    G        0      0        2 
  22  chr22_13218877     AOna    T    G        0      0        2 
  22  chr22_13218877     ASom    T    G      0.5      1        2 
  22  chr22_13218877     HCab    T    G        0      0        2 
  22  chr22_13218877     HPrz    T    G        0      0        2 
  22  chr22_13218877     ZBoe    T    G        0      0        2 
  22  chr22_13218877     ZGre    T    G        0      0        2 
  22  chr22_13218877     ZHar    T    G        0      0        2 
  22  chr22_13218877   Sample    T    G        1      2        2 
  22  chr22_13219887     AAsi    T    A        0      0        2 
  22  chr22_13219887     AKia    T    A        0      0        2 
  22  chr22_13219887     AOna    T    A        0      0        2 
  22  chr22_13219887     ASom    T    A        0      0        2 
  22  chr22_13219887     HCab    T    A        1      2        2 
  22  chr22_13219887     HPrz    T    A        1      2        2 
  22  chr22_13219887     ZBoe    T    A        0      0        2 
  22  chr22_13219887     ZGre    T    A        0      0        2 
  22  chr22_13219887     ZHar    T    A        0      0        2 
  22  chr22_13219887   Sample    T    A        0      0        2 
  22  chr22_13241873     AAsi    C    A        0      0        2 
  22  chr22_13241873     AKia    C    A        0      0        2 
  22  chr22_13241873     AOna    C    A        0      0        2 
  22  chr22_13241873     ASom    C    A        0      0        2 
  22  chr22_13241873     HCab    C    A      0.5      1        2 
  22  chr22_13241873     HPrz    C    A      0.5      1        2 
  22  chr22_13241873     ZBoe    C    A        0      0        2 
  22  chr22_13241873     ZGre    C    A        0      0        2 
  22  chr22_13241873     ZHar    C    A        0      0        2 
  22  chr22_13241873   Sample    C    A        0      0        2 
  22  chr22_13254753     AAsi    G    T        0      0        2 
  22  chr22_13254753     AKia    G    T        0      0        2 
  22  chr22_13254753     AOna    G    T        0      0        2 
  22  chr22_13254753     ASom    G    T        0      0        2 
  22  chr22_13254753     HCab    G    T        1      2        2 
  22  chr22_13254753     HPrz    G    T        1      2        2 
  22  chr22_13254753     ZBoe    G    T        0      0        2 
  22  chr22_13254753     ZGre    G    T        0      0        2 
  22  chr22_13254753     ZHar    G    T        0      0        2 
  22  chr22_13254753   Sample    G    T        0      0        2 
  22  chr22_13285835     AAsi    G    C        0      0        2 
  22  chr22_13285835     AKia    G    C        0      0        2 
  22  chr22_13285835     AOna    G    C        0      0        2 
  22  chr22_13285835     ASom    G    C        0      0        2 
  22  chr22_13285835     HCab    G    C        0      0        2 
  22  chr22_13285835     HPrz    G    C        0      0        2 
  22  chr22_13285835     ZBoe    G    C        1      2        2 
  22  chr22_13285835     ZGre    G    C        0      0        2 
  22  chr22_13285835     ZHar    G    C        0      0        2 
  22  chr22_13285835   Sample    G    C        0      0        2 
  22  chr22_13318067     AAsi    C    G        0      0        2 
  22  chr22_13318067     AKia    C    G        0      0        2 
  22  chr22_13318067     AOna    C    G        0      0        2 
  22  chr22_13318067     ASom    C    G        0      0        2 
  22  chr22_13318067     HCab    C    G      0.5      1        2 
  22  chr22_13318067     HPrz    C    G        0      0        2 
  22  chr22_13318067     ZBoe    C    G        0      0        2 
  22  chr22_13318067     ZGre    C    G        0      0        2 
  22  chr22_13318067     ZHar    C    G        0      0        2 
  22  chr22_13318067   Sample    C    G        0      0        2 
  22  chr22_13332578     AAsi    C    G        0      0        2 
  22  chr22_13332578     AKia    C    G        0      0        2 
  22  chr22_13332578     AOna    C    G        0      0        2 
  22  chr22_13332578     ASom    C    G        0      0        2 
  22  chr22_13332578     HCab    C    G        1      2        2 
  22  chr22_13332578     HPrz    C    G        1      2        2 
  22  chr22_13332578     ZBoe    C    G        0      0        2 
  22  chr22_13332578     ZGre    C    G        0      0        2 
  22  chr22_13332578     ZHar    C    G        0      0        2 
  22  chr22_13332578   Sample    C    G        0      0        2 
  22  chr22_13351224     AAsi    G    C      0.5      1        2 
  22  chr22_13351224     AKia    G    C        0      0        2 
  22  chr22_13351224     AOna    G    C        0      0        2 
  22  chr22_13351224     ASom    G    C        0      0        2 
  22  chr22_13351224     HCab    G    C        0      0        2 
  22  chr22_13351224     HPrz    G    C        0      0        2 
  22  chr22_13351224     ZBoe    G    C        0      0        2 
  22  chr22_13351224     ZGre    G    C        0      0        2 
  22  chr22_13351224     ZHar    G    C        0      0        2 
  22  chr22_13351224   Sample    G    C        1      2        2 
  22  chr22_13372786     AAsi    G    C        0      0        2 
  22  chr22_13372786     AKia    G    C        1      2        2 
  22  chr22_13372786     AOna    G    C        1      2        2 
  22  chr22_13372786     ASom    G    C        0      0        2 
  22  chr22_13372786     HCab    G    C        0      0        2 
  22  chr22_13372786     HPrz    G    C        0      0        2 
  22  chr22_13372786     ZBoe    G    C        0      0        2 
  22  chr22_13372786     ZGre    G    C        0      0        2 
  22  chr22_13372786     ZHar    G    C        0      0        2 
  22  chr22_13372786   Sample    G    C        0      0        2 
  22  chr22_13378636     AAsi    A    C        0      0        2 
  22  chr22_13378636     AKia    A    C        0      0        2 
  22  chr22_13378636     AOna    A    C        0      0        2 
  22  chr22_13378636     ASom    A    C        0      0        2 
  22  chr22_13378636     HCab    A    C        1      2        2 
  22  chr22_13378636     HPrz    A    C        1      2        2 
  22  chr22_13378636     ZBoe    A    C        0      0        2 
  22  chr22_13378636     ZGre    A    C        0      0        2 
  22  chr22_13378636     ZHar    A    C        0      0        2 
  22  chr22_13378636   Sample    A    C        0      0        2 
  22  chr22_13384677     AAsi    G    T        0      0        2 
  22  chr22_13384677     AKia    G    T        0      0        2 
  22  chr22_13384677     AOna    G    T        0      0        2 
  22  chr22_13384677     ASom    G    T        0      0        2 
  22  chr22_13384677     HCab    G    T        1      2        2 
  22  chr22_13384677     HPrz    G    T        1      2        2 
  22  chr22_13384677     ZBoe    G    T        0      0        2 
  22  chr22_13384677     ZGre    G    T        0      0        2 
  22  chr22_13384677     ZHar    G    T        0      0        2 
  22  chr22_13384677   Sample    G    T        0      0        2 
  22  chr22_13393172     AAsi    A    C        0      0        2 
  22  chr22_13393172     AKia    A    C        0      0        2 
  22  chr22_13393172     AOna    A    C      0.5      1        2 
  22  chr22_13393172     ASom    A    C        0      0        2 
  22  chr22_13393172     HCab    A    C        0      0        2 
  22  chr22_13393172     HPrz    A    C        0      0        2 
  22  chr22_13393172     ZBoe    A    C        0      0        2 
  22  chr22_13393172     ZGre    A    C        0      0        2 
  22  chr22_13393172     ZHar    A    C        0      0        2 
  22  chr22_13393172   Sample    A    C        0      0        2 
  22  chr22_13393329     AAsi    G    C        0      0        2 
  22  chr22_13393329     AKia    G    C        1      2        2 
  22  chr22_13393329     AOna    G    C        0      0        2 
  22  chr22_13393329     ASom    G    C        0      0        2 
  22  chr22_13393329     HCab    G    C        0      0        2 
  22  chr22_13393329     HPrz    G    C        0      0        2 
  22  chr22_13393329     ZBoe    G    C        0      0        2 
  22  chr22_13393329     ZGre    G    C        0      0        2 
  22  chr22_13393329     ZHar    G    C        0      0        2 
  22  chr22_13393329   Sample    G    C        0      0        2 
  22  chr22_13402863     AAsi    A    C        0      0        2 
  22  chr22_13402863     AKia    A    C        0      0        2 
  22  chr22_13402863     AOna    A    C        0      0        2 
  22  chr22_13402863     ASom    A    C        0      0        2 
  22  chr22_13402863     HCab    A    C        0      0        2 
  22  chr22_13402863     HPrz    A    C      0.5      1        2 
  22  chr22_13402863     ZBoe    A    C        0      0        2 
  22  chr22_13402863     ZGre    A    C        0      0        2 
  22  chr22_13402863     ZHar    A    C        0      0        2 
  22  chr22_13402863   Sample    A    C        0      0        2 
  22  chr22_13405426     AAsi    G    C        0      0        2 
  22  chr22_13405426     AKia    G    C        0      0        2 
  22  chr22_13405426     AOna    G    C      0.5      1        2 
  22  chr22_13405426     ASom    G    C        0      0        2 
  22  chr22_13405426     HCab    G    C        0      0        2 
  22  chr22_13405426     HPrz    G    C        0      0        2 
  22  chr22_13405426     ZBoe    G    C        0      0        2 
  22  chr22_13405426     ZGre    G    C        0      0        2 
  22  chr22_13405426     ZHar    G    C        0      0        2 
  22  chr22_13405426   Sample    G    C        0      0        2 
  22  chr22_13414746     AAsi    A    C        0      0        2 
  22  chr22_13414746     AKia    A    C        0      0        2 
  22  chr22_13414746     AOna    A    C      0.5      1        2 
  22  chr22_13414746     ASom    A    C        0      0        2 
  22  chr22_13414746     HCab    A    C        0      0        2 
  22  chr22_13414746     HPrz    A    C        0      0        2 
  22  chr22_13414746     ZBoe    A    C        0      0        2 
  22  chr22_13414746     ZGre    A    C        0      0        2 
  22  chr22_13414746     ZHar    A    C        0      0        2 
  22  chr22_13414746   Sample    A    C        0      0        2 
  22  chr22_13430608     AAsi    G    T        0      0        2 
  22  chr22_13430608     AKia    G    T        0      0        2 
  22  chr22_13430608     AOna    G    T        0      0        2 
  22  chr22_13430608     ASom    G    T        0      0        2 
  22  chr22_13430608     HCab    G    T      0.5      1        2 
  22  chr22_13430608     HPrz    G    T        0      0        2 
  22  chr22_13430608     ZBoe    G    T        0      0        2 
  22  chr22_13430608     ZGre    G    T        0      0        2 
  22  chr22_13430608     ZHar    G    T        0      0        2 
  22  chr22_13430608   Sample    G    T        0      0        2 
  22  chr22_13437611     AAsi    A    C        0      0        2 
  22  chr22_13437611     AKia    A    C      0.5      1        2 
  22  chr22_13437611     AOna    A    C        0      0        2 
  22  chr22_13437611     ASom    A    C        0      0        2 
  22  chr22_13437611     HCab    A    C        0      0        2 
  22  chr22_13437611     HPrz    A    C        0      0        2 
  22  chr22_13437611     ZBoe    A    C        0      0        2 
  22  chr22_13437611     ZGre    A    C        0      0        2 
  22  chr22_13437611     ZHar    A    C        0      0        2 
  22  chr22_13437611   Sample    A    C        0      0        2 
  22  chr22_13519547     AAsi    T    A        0      0        2 
  22  chr22_13519547     AKia    T    A        0      0        2 
  22  chr22_13519547     AOna    T    A        0      0        2 
  22  chr22_13519547     ASom    T    A        0      0        2 
  22  chr22_13519547     HCab    T    A        0      0        2 
  22  chr22_13519547     HPrz    T    A        0      0        2 
  22  chr22_13519547     ZBoe    T    A      0.5      1        2 
  22  chr22_13519547     ZGre    T    A        0      0        2 
  22  chr22_13519547     ZHar    T    A        0      0        2 
  22  chr22_13519547   Sample    T    A        0      0        2 
  22  chr22_13527526     AAsi    G    T        0      0        2 
  22  chr22_13527526     AKia    G    T        0      0        2 
  22  chr22_13527526     AOna    G    T        0      0        2 
  22  chr22_13527526     ASom    G    T        0      0        2 
  22  chr22_13527526     HCab    G    T        0      0        2 
  22  chr22_13527526     HPrz    G    T        0      0        2 
  22  chr22_13527526     ZBoe    G    T        0      0        2 
  22  chr22_13527526     ZGre    G    T        1      2        2 
  22  chr22_13527526     ZHar    G    T        0      0        2 
  22  chr22_13527526   Sample    G    T        0      0        2 
  22  chr22_13554952     AAsi    A    T        0      0        2 
  22  chr22_13554952     AKia    A    T        0      0        2 
  22  chr22_13554952     AOna    A    T        0      0        2 
  22  chr22_13554952     ASom    A    T        0      0        2 
  22  chr22_13554952     HCab    A    T      0.5      1        2 
  22  chr22_13554952     HPrz    A    T        0      0        2 
  22  chr22_13554952     ZBoe    A    T        0      0        2 
  22  chr22_13554952     ZGre    A    T        0      0        2 
  22  chr22_13554952     ZHar    A    T        0      0        2 
  22  chr22_13554952   Sample    A    T        0      0        2 
  22  chr22_13555002     AAsi    C    A        0      0        2 
  22  chr22_13555002     AKia    C    A        0      0        2 
  22  chr22_13555002     AOna    C    A        0      0        2 
  22  chr22_13555002     ASom    C    A        0      0        2 
  22  chr22_13555002     HCab    C    A        1      2        2 
  22  chr22_13555002     HPrz    C    A        1      2        2 
  22  chr22_13555002     ZBoe    C    A        0      0        2 
  22  chr22_13555002     ZGre    C    A        0      0        2 
  22  chr22_13555002     ZHar    C    A        0      0        2 
  22  chr22_13555002   Sample    C    A        0      0        2 
  22  chr22_13559073     AAsi    C    G        0      0        2 
  22  chr22_13559073     AKia    C    G        0      0        2 
  22  chr22_13559073     AOna    C    G        0      0        2 
  22  chr22_13559073     ASom    C    G        0      0        2 
  22  chr22_13559073     HCab    C    G        1      2        2 
  22  chr22_13559073     HPrz    C    G        1      2        2 
  22  chr22_13559073     ZBoe    C    G        0      0        2 
  22  chr22_13559073     ZGre    C    G        0      0        2 
  22  chr22_13559073     ZHar    C    G        0      0        2 
  22  chr22_13559073   Sample    C    G        0      0        2 
  22  chr22_13560741     AAsi    A    C        0      0        2 
  22  chr22_13560741     AKia    A    C        0      0        2 
  22  chr22_13560741     AOna    A    C        0      0        2 
  22  chr22_13560741     ASom    A    C        0      0        2 
  22  chr22_13560741     HCab    A    C        1      2        2 
  22  chr22_13560741     HPrz    A    C        1      2        2 
  22  chr22_13560741     ZBoe    A    C        0      0        2 
  22  chr22_13560741     ZGre    A    C        0      0        2 
  22  chr22_13560741     ZHar    A    C        0      0        2 
  22  chr22_13560741   Sample    A    C        0      0        2 
  22  chr22_13569134     AAsi    A    T        0      0        2 
  22  chr22_13569134     AKia    A    T        0      0        2 
  22  chr22_13569134     AOna    A    T        0      0        2 
  22  chr22_13569134     ASom    A    T        0      0        2 
  22  chr22_13569134     HCab    A    T        1      2        2 
  22  chr22_13569134     HPrz    A    T        1      2        2 
  22  chr22_13569134     ZBoe    A    T        0      0        2 
  22  chr22_13569134     ZGre    A    T        0      0        2 
  22  chr22_13569134     ZHar    A    T        0      0        2 
  22  chr22_13569134   Sample    A    T        0      0        2 
  22  chr22_13573592     AAsi    A    C        0      0        2 
  22  chr22_13573592     AKia    A    C        0      0        2 
  22  chr22_13573592     AOna    A    C        0      0        2 
  22  chr22_13573592     ASom    A    C        1      2        2 
  22  chr22_13573592     HCab    A    C        0      0        2 
  22  chr22_13573592     HPrz    A    C        0      0        2 
  22  chr22_13573592     ZBoe    A    C        0      0        2 
  22  chr22_13573592     ZGre    A    C        0      0        2 
  22  chr22_13573592     ZHar    A    C        0      0        2 
  22  chr22_13573592   Sample    A    C        0      0        2 
  22  chr22_13614094     AAsi    G    T        1      2        2 
  22  chr22_13614094     AKia    G    T        0      0        2 
  22  chr22_13614094     AOna    G    T        0      0        2 
  22  chr22_13614094     ASom    G    T        1      2        2 
  22  chr22_13614094     HCab    G    T        0      0        2 
  22  chr22_13614094     HPrz    G    T        0      0        2 
  22  chr22_13614094     ZBoe    G    T        0      0        2 
  22  chr22_13614094     ZGre    G    T        0      0        2 
  22  chr22_13614094     ZHar    G    T        0      0        2 
  22  chr22_13614094   Sample    G    T        1      2        2 
  22  chr22_13631275     AAsi    G    C        0      0        2 
  22  chr22_13631275     AKia    G    C        0      0        2 
  22  chr22_13631275     AOna    G    C      0.5      1        2 
  22  chr22_13631275     ASom    G    C        0      0        2 
  22  chr22_13631275     HCab    G    C        0      0        2 
  22  chr22_13631275     HPrz    G    C        0      0        2 
  22  chr22_13631275     ZBoe    G    C        0      0        2 
  22  chr22_13631275     ZGre    G    C        0      0        2 
  22  chr22_13631275     ZHar    G    C        0      0        2 
  22  chr22_13631275   Sample    G    C        0      0        2 
  22  chr22_13634625     AAsi    G    C        0      0        2 
  22  chr22_13634625     AKia    G    C        0      0        2 
  22  chr22_13634625     AOna    G    C        0      0        2 
  22  chr22_13634625     ASom    G    C        0      0        2 
  22  chr22_13634625     HCab    G    C      0.5      1        2 
  22  chr22_13634625     HPrz    G    C        0      0        2 
  22  chr22_13634625     ZBoe    G    C        0      0        2 
  22  chr22_13634625     ZGre    G    C        0      0        2 
  22  chr22_13634625     ZHar    G    C        0      0        2 
  22  chr22_13634625   Sample    G    C        0      0        2 
  22  chr22_13634791     AAsi    T    G        0      0        2 
  22  chr22_13634791     AKia    T    G        0      0        2 
  22  chr22_13634791     AOna    T    G        0      0        2 
  22  chr22_13634791     ASom    T    G        0      0        2 
  22  chr22_13634791     HCab    T    G        1      2        2 
  22  chr22_13634791     HPrz    T    G        1      2        2 
  22  chr22_13634791     ZBoe    T    G        0      0        2 
  22  chr22_13634791     ZGre    T    G        0      0        2 
  22  chr22_13634791     ZHar    T    G        0      0        2 
  22  chr22_13634791   Sample    T    G        0      0        2 
  22  chr22_13639297     AAsi    T    G        0      0        2 
  22  chr22_13639297     AKia    T    G        0      0        2 
  22  chr22_13639297     AOna    T    G        0      0        2 
  22  chr22_13639297     ASom    T    G        0      0        2 
  22  chr22_13639297     HCab    T    G        0      0        2 
  22  chr22_13639297     HPrz    T    G        0      0        2 
  22  chr22_13639297     ZBoe    T    G        0      0        2 
  22  chr22_13639297     ZGre    T    G      0.5      1        2 
  22  chr22_13639297     ZHar    T    G        0      0        2 
  22  chr22_13639297   Sample    T    G        0      0        2 
  22  chr22_13644340     AAsi    C    A        0      0        2 
  22  chr22_13644340     AKia    C    A        1      2        2 
  22  chr22_13644340     AOna    C    A        0      0        2 
  22  chr22_13644340     ASom    C    A        0      0        2 
  22  chr22_13644340     HCab    C    A        0      0        2 
  22  chr22_13644340     HPrz    C    A        0      0        2 
  22  chr22_13644340     ZBoe    C    A        0      0        2 
  22  chr22_13644340     ZGre    C    A        0      0        2 
  22  chr22_13644340     ZHar    C    A        0      0        2 
  22  chr22_13644340   Sample    C    A        0      0        2 
  22  chr22_13648734     AAsi    A    C        0      0        2 
  22  chr22_13648734     AKia    A    C        1      2        2 
  22  chr22_13648734     AOna    A    C        1      2        2 
  22  chr22_13648734     ASom    A    C        0      0        2 
  22  chr22_13648734     HCab    A    C        0      0        2 
  22  chr22_13648734     HPrz    A    C        0      0        2 
  22  chr22_13648734     ZBoe    A    C        0      0        2 
  22  chr22_13648734     ZGre    A    C        0      0        2 
  22  chr22_13648734     ZHar    A    C        0      0        2 
  22  chr22_13648734   Sample    A    C        0      0        2 
  22  chr22_13649212     AAsi    T    G        0      0        2 
  22  chr22_13649212     AKia    T    G        1      2        2 
  22  chr22_13649212     AOna    T    G        1      2        2 
  22  chr22_13649212     ASom    T    G        0      0        2 
  22  chr22_13649212     HCab    T    G        0      0        2 
  22  chr22_13649212     HPrz    T    G        0      0        2 
  22  chr22_13649212     ZBoe    T    G        0      0        2 
  22  chr22_13649212     ZGre    T    G        0      0        2 
  22  chr22_13649212     ZHar    T    G        0      0        2 
  22  chr22_13649212   Sample    T    G        0      0        2 
  22  chr22_13655594     AAsi    G    T        0      0        2 
  22  chr22_13655594     AKia    G    T        0      0        2 
  22  chr22_13655594     AOna    G    T        0      0        2 
  22  chr22_13655594     ASom    G    T        0      0        2 
  22  chr22_13655594     HCab    G    T        1      2        2 
  22  chr22_13655594     HPrz    G    T      0.5      1        2 
  22  chr22_13655594     ZBoe    G    T        0      0        2 
  22  chr22_13655594     ZGre    G    T        0      0        2 
  22  chr22_13655594     ZHar    G    T        0      0        2 
  22  chr22_13655594   Sample    G    T        0      0        2 
  22  chr22_13671484     AAsi    C    A        0      0        2 
  22  chr22_13671484     AKia    C    A        0      0        2 
  22  chr22_13671484     AOna    C    A        0      0        2 
  22  chr22_13671484     ASom    C    A        0      0        2 
  22  chr22_13671484     HCab    C    A        0      0        2 
  22  chr22_13671484     HPrz    C    A      0.5      1        2 
  22  chr22_13671484     ZBoe    C    A        0      0        2 
  22  chr22_13671484     ZGre    C    A        0      0        2 
  22  chr22_13671484     ZHar    C    A        0      0        2 
  22  chr22_13671484   Sample    C    A        0      0        2 
  22  chr22_13700760     AAsi    C    G        0      0        2 
  22  chr22_13700760     AKia    C    G        0      0        2 
  22  chr22_13700760     AOna    C    G        0      0        2 
  22  chr22_13700760     ASom    C    G        0      0        2 
  22  chr22_13700760     HCab    C    G      0.5      1        2 
  22  chr22_13700760     HPrz    C    G      0.5      1        2 
  22  chr22_13700760     ZBoe    C    G        0      0        2 
  22  chr22_13700760     ZGre    C    G        0      0        2 
  22  chr22_13700760     ZHar    C    G        0      0        2 
  22  chr22_13700760   Sample    C    G        0      0        2 
  22  chr22_13703704     AAsi    G    C        0      0        2 
  22  chr22_13703704     AKia    G    C        0      0        2 
  22  chr22_13703704     AOna    G    C        0      0        2 
  22  chr22_13703704     ASom    G    C        0      0        2 
  22  chr22_13703704     HCab    G    C        0      0        2 
  22  chr22_13703704     HPrz    G    C      0.5      1        2 
  22  chr22_13703704     ZBoe    G    C        0      0        2 
  22  chr22_13703704     ZGre    G    C        0      0        2 
  22  chr22_13703704     ZHar    G    C        0      0        2 
  22  chr22_13703704   Sample    G    C        0      0        2 
  22  chr22_13721944     AAsi    T    G      0.5      1        2 
  22  chr22_13721944     AKia    T    G        0      0        2 
  22  chr22_13721944     AOna    T    G        0      0        2 
  22  chr22_13721944     ASom    T    G        0      0        2 
  22  chr22_13721944     HCab    T    G        0      0        2 
  22  chr22_13721944     HPrz    T    G        0      0        2 
  22  chr22_13721944     ZBoe    T    G        0      0        2 
  22  chr22_13721944     ZGre    T    G        0      0        2 
  22  chr22_13721944     ZHar    T    G        0      0        2 
  22  chr22_13721944   Sample    T    G        0      0        2 
  22  chr22_13731342     AAsi    A    C        0      0        2 
  22  chr22_13731342     AKia    A    C        0      0        2 
  22  chr22_13731342     AOna    A    C        0      0        2 
  22  chr22_13731342     ASom    A    C        0      0        2 
  22  chr22_13731342     HCab    A    C        0      0        2 
  22  chr22_13731342     HPrz    A    C        0      0        2 
  22  chr22_13731342     ZBoe    A    C        1      2        2 
  22  chr22_13731342     ZGre    A    C        1      2        2 
  22  chr22_13731342     ZHar    A    C        0      0        2 
  22  chr22_13731342   Sample    A    C        0      0        2 
  22  chr22_13754248     AAsi    G    T        0      0        2 
  22  chr22_13754248     AKia    G    T        0      0        2 
  22  chr22_13754248     AOna    G    T      0.5      1        2 
  22  chr22_13754248     ASom    G    T        0      0        2 
  22  chr22_13754248     HCab    G    T        0      0        2 
  22  chr22_13754248     HPrz    G    T        0      0        2 
  22  chr22_13754248     ZBoe    G    T        0      0        2 
  22  chr22_13754248     ZGre    G    T        0      0        2 
  22  chr22_13754248     ZHar    G    T        0      0        2 
  22  chr22_13754248   Sample    G    T        0      0        2 
  22  chr22_13758634     AAsi    C    A        0      0        2 
  22  chr22_13758634     AKia    C    A        0      0        2 
  22  chr22_13758634     AOna    C    A        0      0        2 
  22  chr22_13758634     ASom    C    A        0      0        2 
  22  chr22_13758634     HCab    C    A        0      0        2 
  22  chr22_13758634     HPrz    C    A        0      0        2 
  22  chr22_13758634     ZBoe    C    A        0      0        2 
  22  chr22_13758634     ZGre    C    A        0      0        2 
  22  chr22_13758634     ZHar    C    A        1      2        2 
  22  chr22_13758634   Sample    C    A        0      0        2 
  22  chr22_13774811     AAsi    T    G      0.5      1        2 
  22  chr22_13774811     AKia    T    G        0      0        2 
  22  chr22_13774811     AOna    T    G        0      0        2 
  22  chr22_13774811     ASom    T    G        0      0        2 
  22  chr22_13774811     HCab    T    G        0      0        2 
  22  chr22_13774811     HPrz    T    G        0      0        2 
  22  chr22_13774811     ZBoe    T    G        0      0        2 
  22  chr22_13774811     ZGre    T    G        0      0        2 
  22  chr22_13774811     ZHar    T    G        0      0        2 
  22  chr22_13774811   Sample    T    G        0      0        2 
  22  chr22_13777613     AAsi    A    C        0      0        2 
  22  chr22_13777613     AKia    A    C        0      0        2 
  22  chr22_13777613     AOna    A    C        0      0        2 
  22  chr22_13777613     ASom    A    C      0.5      1        2 
  22  chr22_13777613     HCab    A    C        0      0        2 
  22  chr22_13777613     HPrz    A    C        0      0        2 
  22  chr22_13777613     ZBoe    A    C        0      0        2 
  22  chr22_13777613     ZGre    A    C        0      0        2 
  22  chr22_13777613     ZHar    A    C        0      0        2 
  22  chr22_13777613   Sample    A    C        0      0        2 
  22  chr22_13785707     AAsi    A    C        0      0        2 
  22  chr22_13785707     AKia    A    C        0      0        2 
  22  chr22_13785707     AOna    A    C      0.5      1        2 
  22  chr22_13785707     ASom    A    C        0      0        2 
  22  chr22_13785707     HCab    A    C        0      0        2 
  22  chr22_13785707     HPrz    A    C        0      0        2 
  22  chr22_13785707     ZBoe    A    C        0      0        2 
  22  chr22_13785707     ZGre    A    C        0      0        2 
  22  chr22_13785707     ZHar    A    C        0      0        2 
  22  chr22_13785707   Sample    A    C        0      0        2 
  22  chr22_13787250     AAsi    A    C        0      0        2 
  22  chr22_13787250     AKia    A    C        0      0        2 
  22  chr22_13787250     AOna    A    C      0.5      1        2 
  22  chr22_13787250     ASom    A    C        0      0        2 
  22  chr22_13787250     HCab    A    C        0      0        2 
  22  chr22_13787250     HPrz    A    C        0      0        2 
  22  chr22_13787250     ZBoe    A    C        0      0        2 
  22  chr22_13787250     ZGre    A    C        0      0        2 
  22  chr22_13787250     ZHar    A    C        0      0        2 
  22  chr22_13787250   Sample    A    C        0      0        2 
  22  chr22_13839865     AAsi    A    T        0      0        2 
  22  chr22_13839865     AKia    A    T        0      0        2 
  22  chr22_13839865     AOna    A    T        0      0        2 
  22  chr22_13839865     ASom    A    T        0      0        2 
  22  chr22_13839865     HCab    A    T      0.5      1        2 
  22  chr22_13839865     HPrz    A    T        0      0        2 
  22  chr22_13839865     ZBoe    A    T        0      0        2 
  22  chr22_13839865     ZGre    A    T        0      0        2 
  22  chr22_13839865     ZHar    A    T        0      0        2 
  22  chr22_13839865   Sample    A    T        0      0        2 
  22  chr22_13840567     AAsi    C    G        0      0        2 
  22  chr22_13840567     AKia    C    G        0      0        2 
  22  chr22_13840567     AOna    C    G        0      0        2 
  22  chr22_13840567     ASom    C    G      0.5      1        2 
  22  chr22_13840567     HCab    C    G        0      0        2 
  22  chr22_13840567     HPrz    C    G        0      0        2 
  22  chr22_13840567     ZBoe    C    G        0      0        2 
  22  chr22_13840567     ZGre    C    G        0      0        2 
  22  chr22_13840567     ZHar    C    G        0      0        2 
  22  chr22_13840567   Sample    C    G        0      0        2 
  22  chr22_13843848     AAsi    C    G        0      0        2 
  22  chr22_13843848     AKia    C    G        0      0        2 
  22  chr22_13843848     AOna    C    G        0      0        2 
  22  chr22_13843848     ASom    C    G      0.5      1        2 
  22  chr22_13843848     HCab    C    G        0      0        2 
  22  chr22_13843848     HPrz    C    G        0      0        2 
  22  chr22_13843848     ZBoe    C    G        0      0        2 
  22  chr22_13843848     ZGre    C    G        0      0        2 
  22  chr22_13843848     ZHar    C    G        0      0        2 
  22  chr22_13843848   Sample    C    G        0      0        2 
  22  chr22_13845393     AAsi    A    T        0      0        2 
  22  chr22_13845393     AKia    A    T        0      0        2 
  22  chr22_13845393     AOna    A    T        0      0        2 
  22  chr22_13845393     ASom    A    T        0      0        2 
  22  chr22_13845393     HCab    A    T        0      0        2 
  22  chr22_13845393     HPrz    A    T        0      0        2 
  22  chr22_13845393     ZBoe    A    T        0      0        2 
  22  chr22_13845393     ZGre    A    T        1      2        2 
  22  chr22_13845393     ZHar    A    T        0      0        2 
  22  chr22_13845393   Sample    A    T        0      0        2 
  22  chr22_13869024     AAsi    G    C        0      0        2 
  22  chr22_13869024     AKia    G    C        0      0        2 
  22  chr22_13869024     AOna    G    C        0      0        2 
  22  chr22_13869024     ASom    G    C        0      0        2 
  22  chr22_13869024     HCab    G    C        0      0        2 
  22  chr22_13869024     HPrz    G    C        0      0        2 
  22  chr22_13869024     ZBoe    G    C        0      0        2 
  22  chr22_13869024     ZGre    G    C        1      2        2 
  22  chr22_13869024     ZHar    G    C        0      0        2 
  22  chr22_13869024   Sample    G    C        0      0        2 
  22  chr22_13876596     AAsi    A    C        0      0        2 
  22  chr22_13876596     AKia    A    C        1      2        2 
  22  chr22_13876596     AOna    A    C      0.5      1        2 
  22  chr22_13876596     ASom    A    C        0      0        2 
  22  chr22_13876596     HCab    A    C        0      0        2 
  22  chr22_13876596     HPrz    A    C        0      0        2 
  22  chr22_13876596     ZBoe    A    C        0      0        2 
  22  chr22_13876596     ZGre    A    C        0      0        2 
  22  chr22_13876596     ZHar    A    C        0      0        2 
  22  chr22_13876596   Sample    A    C        0      0        2 
  22  chr22_13885036     AAsi    T    A        0      0        2 
  22  chr22_13885036     AKia    T    A        0      0        2 
  22  chr22_13885036     AOna    T    A        0      0        2 
  22  chr22_13885036     ASom    T    A        0      0        2 
  22  chr22_13885036     HCab    T    A        0      0        2 
  22  chr22_13885036     HPrz    T    A        0      0        2 
  22  chr22_13885036     ZBoe    T    A        1      2        2 
  22  chr22_13885036     ZGre    T    A        0      0        2 
  22  chr22_13885036     ZHar    T    A        0      0        2 
  22  chr22_13885036   Sample    T    A        0      0        2 
  22  chr22_13893616     AAsi    C    A        0      0        2 
  22  chr22_13893616     AKia    C    A        0      0        2 
  22  chr22_13893616     AOna    C    A        0      0        2 
  22  chr22_13893616     ASom    C    A        0      0        2 
  22  chr22_13893616     HCab    C    A        0      0        2 
  22  chr22_13893616     HPrz    C    A        0      0        2 
  22  chr22_13893616     ZBoe    C    A        0      0        2 
  22  chr22_13893616     ZGre    C    A        0      0        2 
  22  chr22_13893616     ZHar    C    A        1      2        2 
  22  chr22_13893616   Sample    C    A        0      0        2 
  22  chr22_13896374     AAsi    A    C        0      0        2 
  22  chr22_13896374     AKia    A    C        0      0        2 
  22  chr22_13896374     AOna    A    C        0      0        2 
  22  chr22_13896374     ASom    A    C        0      0        2 
  22  chr22_13896374     HCab    A    C        1      2        2 
  22  chr22_13896374     HPrz    A    C        1      2        2 
  22  chr22_13896374     ZBoe    A    C        0      0        2 
  22  chr22_13896374     ZGre    A    C        0      0        2 
  22  chr22_13896374     ZHar    A    C        0      0        2 
  22  chr22_13896374   Sample    A    C        0      0        2 
  22  chr22_13910457     AAsi    A    C        0      0        2 
  22  chr22_13910457     AKia    A    C        0      0        2 
  22  chr22_13910457     AOna    A    C        0      0        2 
  22  chr22_13910457     ASom    A    C        0      0        2 
  22  chr22_13910457     HCab    A    C        0      0        2 
  22  chr22_13910457     HPrz    A    C        0      0        2 
  22  chr22_13910457     ZBoe    A    C      0.5      1        2 
  22  chr22_13910457     ZGre    A    C      0.5      1        2 
  22  chr22_13910457     ZHar    A    C        0      0        2 
  22  chr22_13910457   Sample    A    C        0      0        2 
  22  chr22_13922453     AAsi    G    C        0      0        2 
  22  chr22_13922453     AKia    G    C        0      0        2 
  22  chr22_13922453     AOna    G    C        0      0        2 
  22  chr22_13922453     ASom    G    C      0.5      1        2 
  22  chr22_13922453     HCab    G    C        0      0        2 
  22  chr22_13922453     HPrz    G    C        0      0        2 
  22  chr22_13922453     ZBoe    G    C        0      0        2 
  22  chr22_13922453     ZGre    G    C        0      0        2 
  22  chr22_13922453     ZHar    G    C        0      0        2 
  22  chr22_13922453   Sample    G    C        0      0        2 
  22  chr22_13926870     AAsi    A    T        0      0        2 
  22  chr22_13926870     AKia    A    T        1      2        2 
  22  chr22_13926870     AOna    A    T        0      0        2 
  22  chr22_13926870     ASom    A    T        0      0        2 
  22  chr22_13926870     HCab    A    T        0      0        2 
  22  chr22_13926870     HPrz    A    T        0      0        2 
  22  chr22_13926870     ZBoe    A    T        0      0        2 
  22  chr22_13926870     ZGre    A    T        0      0        2 
  22  chr22_13926870     ZHar    A    T        0      0        2 
  22  chr22_13926870   Sample    A    T        0      0        2 
  22  chr22_13938149     AAsi    A    C        0      0        2 
  22  chr22_13938149     AKia    A    C        0      0        2 
  22  chr22_13938149     AOna    A    C        0      0        2 
  22  chr22_13938149     ASom    A    C        0      0        2 
  22  chr22_13938149     HCab    A    C        0      0        2 
  22  chr22_13938149     HPrz    A    C        0      0        2 
  22  chr22_13938149     ZBoe    A    C        1      2        2 
  22  chr22_13938149     ZGre    A    C        0      0        2 
  22  chr22_13938149     ZHar    A    C        0      0        2 
  22  chr22_13938149   Sample    A    C        0      0        2 
  22  chr22_13984970     AAsi    C    G        0      0        2 
  22  chr22_13984970     AKia    C    G        0      0        2 
  22  chr22_13984970     AOna    C    G      0.5      1        2 
  22  chr22_13984970     ASom    C    G        0      0        2 
  22  chr22_13984970     HCab    C    G        0      0        2 
  22  chr22_13984970     HPrz    C    G        0      0        2 
  22  chr22_13984970     ZBoe    C    G        0      0        2 
  22  chr22_13984970     ZGre    C    G        0      0        2 
  22  chr22_13984970     ZHar    C    G        0      0        2 
  22  chr22_13984970   Sample    C    G        0      0        2 
  22  chr22_14019828     AAsi    A    T      0.5      1        2 
  22  chr22_14019828     AKia    A    T        0      0        2 
  22  chr22_14019828     AOna    A    T        0      0        2 
  22  chr22_14019828     ASom    A    T        0      0        2 
  22  chr22_14019828     HCab    A    T        0      0        2 
  22  chr22_14019828     HPrz    A    T        0      0        2 
  22  chr22_14019828     ZBoe    A    T        0      0        2 
  22  chr22_14019828     ZGre    A    T        0      0        2 
  22  chr22_14019828     ZHar    A    T        0      0        2 
  22  chr22_14019828   Sample    A    T        0      0        2 
  22  chr22_14040322     AAsi    C    A        0      0        2 
  22  chr22_14040322     AKia    C    A        0      0        2 
  22  chr22_14040322     AOna    C    A        0      0        2 
  22  chr22_14040322     ASom    C    A        0      0        2 
  22  chr22_14040322     HCab    C    A        1      2        2 
  22  chr22_14040322     HPrz    C    A        1      2        2 
  22  chr22_14040322     ZBoe    C    A        0      0        2 
  22  chr22_14040322     ZGre    C    A        0      0        2 
  22  chr22_14040322     ZHar    C    A        0      0        2 
  22  chr22_14040322   Sample    C    A        0      0        2 
  22  chr22_14078181     AAsi    T    G        0      0        2 
  22  chr22_14078181     AKia    T    G      0.5      1        2 
  22  chr22_14078181     AOna    T    G        0      0        2 
  22  chr22_14078181     ASom    T    G        0      0        2 
  22  chr22_14078181     HCab    T    G        0      0        2 
  22  chr22_14078181     HPrz    T    G        0      0        2 
  22  chr22_14078181     ZBoe    T    G        0      0        2 
  22  chr22_14078181     ZGre    T    G        0      0        2 
  22  chr22_14078181     ZHar    T    G        0      0        2 
  22  chr22_14078181   Sample    T    G        0      0        2 
  22  chr22_14080544     AAsi    G    T        0      0        2 
  22  chr22_14080544     AKia    G    T      0.5      1        2 
  22  chr22_14080544     AOna    G    T        0      0        2 
  22  chr22_14080544     ASom    G    T        0      0        2 
  22  chr22_14080544     HCab    G    T        0      0        2 
  22  chr22_14080544     HPrz    G    T        0      0        2 
  22  chr22_14080544     ZBoe    G    T        0      0        2 
  22  chr22_14080544     ZGre    G    T        0      0        2 
  22  chr22_14080544     ZHar    G    T        0      0        2 
  22  chr22_14080544   Sample    G    T        0      0        2 
  22  chr22_14087796     AAsi    G    C        0      0        2 
  22  chr22_14087796     AKia    G    C        0      0        2 
  22  chr22_14087796     AOna    G    C        0      0        2 
  22  chr22_14087796     ASom    G    C        0      0        2 
  22  chr22_14087796     HCab    G    C        0      0        2 
  22  chr22_14087796     HPrz    G    C        0      0        2 
  22  chr22_14087796     ZBoe    G    C        0      0        2 
  22  chr22_14087796     ZGre    G    C        0      0        2 
  22  chr22_14087796     ZHar    G    C      0.5      1        2 
  22  chr22_14087796   Sample    G    C        0      0        2 
  22  chr22_14090538     AAsi    G    T        0      0        2 
  22  chr22_14090538     AKia    G    T        0      0        2 
  22  chr22_14090538     AOna    G    T      0.5      1        2 
  22  chr22_14090538     ASom    G    T        0      0        2 
  22  chr22_14090538     HCab    G    T        0      0        2 
  22  chr22_14090538     HPrz    G    T        0      0        2 
  22  chr22_14090538     ZBoe    G    T        0      0        2 
  22  chr22_14090538     ZGre    G    T        0      0        2 
  22  chr22_14090538     ZHar    G    T        0      0        2 
  22  chr22_14090538   Sample    G    T        0      0        2 
  22  chr22_14110494     AAsi    C    A        0      0        2 
  22  chr22_14110494     AKia    C    A      0.5      1        2 
  22  chr22_14110494     AOna    C    A        0      0        2 
  22  chr22_14110494     ASom    C    A        0      0        2 
  22  chr22_14110494     HCab    C    A        0      0        2 
  22  chr22_14110494     HPrz    C    A        0      0        2 
  22  chr22_14110494     ZBoe    C    A        0      0        2 
  22  chr22_14110494     ZGre    C    A        0      0        2 
  22  chr22_14110494     ZHar    C    A        0      0        2 
  22  chr22_14110494   Sample    C    A        0      0        2 
  22  chr22_14110605     AAsi    G    T      0.5      1        2 
  22  chr22_14110605     AKia    G    T        0      0        2 
  22  chr22_14110605     AOna    G    T        0      0        2 
  22  chr22_14110605     ASom    G    T      0.5      1        2 
  22  chr22_14110605     HCab    G    T        0      0        2 
  22  chr22_14110605     HPrz    G    T        0      0        2 
  22  chr22_14110605     ZBoe    G    T        0      0        2 
  22  chr22_14110605     ZGre    G    T        0      0        2 
  22  chr22_14110605     ZHar    G    T        0      0        2 
  22  chr22_14110605   Sample    G    T        0      0        2 
  22  chr22_14118370     AAsi    T    A        0      0        2 
  22  chr22_14118370     AKia    T    A        0      0        2 
  22  chr22_14118370     AOna    T    A      0.5      1        2 
  22  chr22_14118370     ASom    T    A        0      0        2 
  22  chr22_14118370     HCab    T    A        0      0        2 
  22  chr22_14118370     HPrz    T    A        0      0        2 
  22  chr22_14118370     ZBoe    T    A        0      0        2 
  22  chr22_14118370     ZGre    T    A        0      0        2 
  22  chr22_14118370     ZHar    T    A        0      0        2 
  22  chr22_14118370   Sample    T    A        0      0        2 
  22  chr22_14128731     AAsi    G    C        0      0        2 
  22  chr22_14128731     AKia    G    C        0      0        2 
  22  chr22_14128731     AOna    G    C        0      0        2 
  22  chr22_14128731     ASom    G    C        0      0        2 
  22  chr22_14128731     HCab    G    C      0.5      1        2 
  22  chr22_14128731     HPrz    G    C        1      2        2 
  22  chr22_14128731     ZBoe    G    C        0      0        2 
  22  chr22_14128731     ZGre    G    C        0      0        2 
  22  chr22_14128731     ZHar    G    C        0      0        2 
  22  chr22_14128731   Sample    G    C        0      0        2 
  22  chr22_14131075     AAsi    C    A        0      0        2 
  22  chr22_14131075     AKia    C    A        0      0        2 
  22  chr22_14131075     AOna    C    A      0.5      1        2 
  22  chr22_14131075     ASom    C    A        0      0        2 
  22  chr22_14131075     HCab    C    A        0      0        2 
  22  chr22_14131075     HPrz    C    A        0      0        2 
  22  chr22_14131075     ZBoe    C    A        0      0        2 
  22  chr22_14131075     ZGre    C    A        0      0        2 
  22  chr22_14131075     ZHar    C    A        0      0        2 
  22  chr22_14131075   Sample    C    A        0      0        2 
  22  chr22_14143053     AAsi    T    G        0      0        2 
  22  chr22_14143053     AKia    T    G        0      0        2 
  22  chr22_14143053     AOna    T    G        0      0        2 
  22  chr22_14143053     ASom    T    G        0      0        2 
  22  chr22_14143053     HCab    T    G        0      0        2 
  22  chr22_14143053     HPrz    T    G        0      0        2 
  22  chr22_14143053     ZBoe    T    G        1      2        2 
  22  chr22_14143053     ZGre    T    G        0      0        2 
  22  chr22_14143053     ZHar    T    G        0      0        2 
  22  chr22_14143053   Sample    T    G        0      0        2 
  22  chr22_14154366     AAsi    C    G        0      0        2 
  22  chr22_14154366     AKia    C    G        0      0        2 
  22  chr22_14154366     AOna    C    G        0      0        2 
  22  chr22_14154366     ASom    C    G        0      0        2 
  22  chr22_14154366     HCab    C    G      0.5      1        2 
  22  chr22_14154366     HPrz    C    G        0      0        2 
  22  chr22_14154366     ZBoe    C    G        0      0        2 
  22  chr22_14154366     ZGre    C    G        0      0        2 
  22  chr22_14154366     ZHar    C    G        0      0        2 
  22  chr22_14154366   Sample    C    G        0      0        2 
  22  chr22_14155976     AAsi    G    T        0      0        2 
  22  chr22_14155976     AKia    G    T        0      0        2 
  22  chr22_14155976     AOna    G    T        0      0        2 
  22  chr22_14155976     ASom    G    T        0      0        2 
  22  chr22_14155976     HCab    G    T        1      2        2 
  22  chr22_14155976     HPrz    G    T        1      2        2 
  22  chr22_14155976     ZBoe    G    T        0      0        2 
  22  chr22_14155976     ZGre    G    T        0      0        2 
  22  chr22_14155976     ZHar    G    T        0      0        2 
  22  chr22_14155976   Sample    G    T        0      0        2 
  22  chr22_14210228     AAsi    G    C        0      0        2 
  22  chr22_14210228     AKia    G    C        0      0        2 
  22  chr22_14210228     AOna    G    C        0      0        2 
  22  chr22_14210228     ASom    G    C        0      0        2 
  22  chr22_14210228     HCab    G    C        0      0        2 
  22  chr22_14210228     HPrz    G    C      0.5      1        2 
  22  chr22_14210228     ZBoe    G    C        0      0        2 
  22  chr22_14210228     ZGre    G    C        0      0        2 
  22  chr22_14210228     ZHar    G    C        0      0        2 
  22  chr22_14210228   Sample    G    C        0      0        2 
  22  chr22_14220168     AAsi    C    A        0      0        2 
  22  chr22_14220168     AKia    C    A        0      0        2 
  22  chr22_14220168     AOna    C    A      0.5      1        2 
  22  chr22_14220168     ASom    C    A        0      0        2 
  22  chr22_14220168     HCab    C    A        0      0        2 
  22  chr22_14220168     HPrz    C    A        0      0        2 
  22  chr22_14220168     ZBoe    C    A        1      2        2 
  22  chr22_14220168     ZGre    C    A        1      2        2 
  22  chr22_14220168     ZHar    C    A        1      2        2 
  22  chr22_14220168   Sample    C    A        0      0        2 
  22  chr22_14308458     AAsi    G    C        0      0        2 
  22  chr22_14308458     AKia    G    C        0      0        2 
  22  chr22_14308458     AOna    G    C        0      0        2 
  22  chr22_14308458     ASom    G    C        0      0        2 
  22  chr22_14308458     HCab    G    C        1      2        2 
  22  chr22_14308458     HPrz    G    C        1      2        2 
  22  chr22_14308458     ZBoe    G    C        0      0        2 
  22  chr22_14308458     ZGre    G    C        0      0        2 
  22  chr22_14308458     ZHar    G    C        0      0        2 
  22  chr22_14308458   Sample    G    C        0      0        2 
  22  chr22_14329634     AAsi    A    C        0      0        2 
  22  chr22_14329634     AKia    A    C        0      0        2 
  22  chr22_14329634     AOna    A    C        0      0        2 
  22  chr22_14329634     ASom    A    C        0      0        2 
  22  chr22_14329634     HCab    A    C        1      2        2 
  22  chr22_14329634     HPrz    A    C        1      2        2 
  22  chr22_14329634     ZBoe    A    C        0      0        2 
  22  chr22_14329634     ZGre    A    C        0      0        2 
  22  chr22_14329634     ZHar    A    C        0      0        2 
  22  chr22_14329634   Sample    A    C        0      0        2 
  22  chr22_14330181     AAsi    A    C        0      0        2 
  22  chr22_14330181     AKia    A    C        0      0        2 
  22  chr22_14330181     AOna    A    C        0      0        2 
  22  chr22_14330181     ASom    A    C        0      0        2 
  22  chr22_14330181     HCab    A    C        1      2        2 
  22  chr22_14330181     HPrz    A    C        1      2        2 
  22  chr22_14330181     ZBoe    A    C        0      0        2 
  22  chr22_14330181     ZGre    A    C        0      0        2 
  22  chr22_14330181     ZHar    A    C        0      0        2 
  22  chr22_14330181   Sample    A    C        0      0        2 
  22  chr22_14334783     AAsi    A    C        0      0        2 
  22  chr22_14334783     AKia    A    C        0      0        2 
  22  chr22_14334783     AOna    A    C      0.5      1        2 
  22  chr22_14334783     ASom    A    C        0      0        2 
  22  chr22_14334783     HCab    A    C        0      0        2 
  22  chr22_14334783     HPrz    A    C        0      0        2 
  22  chr22_14334783     ZBoe    A    C        0      0        2 
  22  chr22_14334783     ZGre    A    C        0      0        2 
  22  chr22_14334783     ZHar    A    C        0      0        2 
  22  chr22_14334783   Sample    A    C        0      0        2 
  22  chr22_14335268     AAsi    G    T        0      0        2 
  22  chr22_14335268     AKia    G    T        0      0        2 
  22  chr22_14335268     AOna    G    T        0      0        2 
  22  chr22_14335268     ASom    G    T        0      0        2 
  22  chr22_14335268     HCab    G    T        1      2        2 
  22  chr22_14335268     HPrz    G    T        1      2        2 
  22  chr22_14335268     ZBoe    G    T        0      0        2 
  22  chr22_14335268     ZGre    G    T        0      0        2 
  22  chr22_14335268     ZHar    G    T        0      0        2 
  22  chr22_14335268   Sample    G    T        0      0        2 
  22  chr22_14350959     AAsi    C    A        0      0        2 
  22  chr22_14350959     AKia    C    A        0      0        2 
  22  chr22_14350959     AOna    C    A        0      0        2 
  22  chr22_14350959     ASom    C    A        0      0        2 
  22  chr22_14350959     HCab    C    A        0      0        2 
  22  chr22_14350959     HPrz    C    A        0      0        2 
  22  chr22_14350959     ZBoe    C    A        1      2        2 
  22  chr22_14350959     ZGre    C    A        0      0        2 
  22  chr22_14350959     ZHar    C    A        0      0        2 
  22  chr22_14350959   Sample    C    A        0      0        2 
  22  chr22_14351871     AAsi    C    A        1      2        2 
  22  chr22_14351871     AKia    C    A        0      0        2 
  22  chr22_14351871     AOna    C    A        0      0        2 
  22  chr22_14351871     ASom    C    A        1      2        2 
  22  chr22_14351871     HCab    C    A        0      0        2 
  22  chr22_14351871     HPrz    C    A        0      0        2 
  22  chr22_14351871     ZBoe    C    A        0      0        2 
  22  chr22_14351871     ZGre    C    A        0      0        2 
  22  chr22_14351871     ZHar    C    A        0      0        2 
  22  chr22_14351871   Sample    C    A        1      2        2 
  22  chr22_14424381     AAsi    A    C        0      0        2 
  22  chr22_14424381     AKia    A    C        0      0        2 
  22  chr22_14424381     AOna    A    C        1      2        2 
  22  chr22_14424381     ASom    A    C        0      0        2 
  22  chr22_14424381     HCab    A    C        0      0        2 
  22  chr22_14424381     HPrz    A    C        0      0        2 
  22  chr22_14424381     ZBoe    A    C      0.5      1        2 
  22  chr22_14424381     ZGre    A    C        1      2        2 
  22  chr22_14424381     ZHar    A    C        0      0        2 
  22  chr22_14424381   Sample    A    C        0      0        2 
  22  chr22_14429291     AAsi    G    C        0      0        2 
  22  chr22_14429291     AKia    G    C        0      0        2 
  22  chr22_14429291     AOna    G    C        0      0        2 
  22  chr22_14429291     ASom    G    C        0      0        2 
  22  chr22_14429291     HCab    G    C        0      0        2 
  22  chr22_14429291     HPrz    G    C        0      0        2 
  22  chr22_14429291     ZBoe    G    C      0.5      1        2 
  22  chr22_14429291     ZGre    G    C        0      0        2 
  22  chr22_14429291     ZHar    G    C        0      0        2 
  22  chr22_14429291   Sample    G    C        0      0        2 
  22  chr22_14450520     AAsi    A    C        0      0        2 
  22  chr22_14450520     AKia    A    C        0      0        2 
  22  chr22_14450520     AOna    A    C        0      0        2 
  22  chr22_14450520     ASom    A    C        0      0        2 
  22  chr22_14450520     HCab    A    C        0      0        2 
  22  chr22_14450520     HPrz    A    C        0      0        2 
  22  chr22_14450520     ZBoe    A    C      0.5      1        2 
  22  chr22_14450520     ZGre    A    C        0      0        2 
  22  chr22_14450520     ZHar    A    C        0      0        2 
  22  chr22_14450520   Sample    A    C        0      0        2 
  22  chr22_14475060     AAsi    C    G        0      0        2 
  22  chr22_14475060     AKia    C    G        0      0        2 
  22  chr22_14475060     AOna    C    G      0.5      1        2 
  22  chr22_14475060     ASom    C    G        0      0        2 
  22  chr22_14475060     HCab    C    G        0      0        2 
  22  chr22_14475060     HPrz    C    G        0      0        2 
  22  chr22_14475060     ZBoe    C    G        0      0        2 
  22  chr22_14475060     ZGre    C    G        0      0        2 
  22  chr22_14475060     ZHar    C    G        0      0        2 
  22  chr22_14475060   Sample    C    G        0      0        2 
  22  chr22_14493109     AAsi    G    C        0      0        2 
  22  chr22_14493109     AKia    G    C        0      0        2 
  22  chr22_14493109     AOna    G    C        0      0        2 
  22  chr22_14493109     ASom    G    C        0      0        2 
  22  chr22_14493109     HCab    G    C        1      2        2 
  22  chr22_14493109     HPrz    G    C        1      2        2 
  22  chr22_14493109     ZBoe    G    C        0      0        2 
  22  chr22_14493109     ZGre    G    C        0      0        2 
  22  chr22_14493109     ZHar    G    C        0      0        2 
  22  chr22_14493109   Sample    G    C        0      0        2 
  22  chr22_14519888     AAsi    T    G        0      0        2 
  22  chr22_14519888     AKia    T    G      0.5      1        2 
  22  chr22_14519888     AOna    T    G        0      0        2 
  22  chr22_14519888     ASom    T    G        0      0        2 
  22  chr22_14519888     HCab    T    G        0      0        2 
  22  chr22_14519888     HPrz    T    G        0      0        2 
  22  chr22_14519888     ZBoe    T    G        0      0        2 
  22  chr22_14519888     ZGre    T    G        0      0        2 
  22  chr22_14519888     ZHar    T    G        0      0        2 
  22  chr22_14519888   Sample    T    G        0      0        2 
  22  chr22_14535310     AAsi    G    C        0      0        2 
  22  chr22_14535310     AKia    G    C        0      0        2 
  22  chr22_14535310     AOna    G    C        0      0        2 
  22  chr22_14535310     ASom    G    C      0.5      1        2 
  22  chr22_14535310     HCab    G    C        0      0        2 
  22  chr22_14535310     HPrz    G    C        0      0        2 
  22  chr22_14535310     ZBoe    G    C        0      0        2 
  22  chr22_14535310     ZGre    G    C        0      0        2 
  22  chr22_14535310     ZHar    G    C        0      0        2 
  22  chr22_14535310   Sample    G    C        0      0        2 
  22  chr22_14549740     AAsi    C    A        0      0        2 
  22  chr22_14549740     AKia    C    A        0      0        2 
  22  chr22_14549740     AOna    C    A        0      0        2 
  22  chr22_14549740     ASom    C    A        0      0        2 
  22  chr22_14549740     HCab    C    A        0      0        2 
  22  chr22_14549740     HPrz    C    A        0      0        2 
  22  chr22_14549740     ZBoe    C    A        0      0        2 
  22  chr22_14549740     ZGre    C    A        1      2        2 
  22  chr22_14549740     ZHar    C    A        0      0        2 
  22  chr22_14549740   Sample    C    A        0      0        2 
  22  chr22_14551397     AAsi    G    C        0      0        2 
  22  chr22_14551397     AKia    G    C        0      0        2 
  22  chr22_14551397     AOna    G    C        0      0        2 
  22  chr22_14551397     ASom    G    C        0      0        2 
  22  chr22_14551397     HCab    G    C        1      2        2 
  22  chr22_14551397     HPrz    G    C        1      2        2 
  22  chr22_14551397     ZBoe    G    C        0      0        2 
  22  chr22_14551397     ZGre    G    C        0      0        2 
  22  chr22_14551397     ZHar    G    C        0      0        2 
  22  chr22_14551397   Sample    G    C        0      0        2 
  22  chr22_14551630     AAsi    G    T        0      0        2 
  22  chr22_14551630     AKia    G    T        0      0        2 
  22  chr22_14551630     AOna    G    T        0      0        2 
  22  chr22_14551630     ASom    G    T        0      0        2 
  22  chr22_14551630     HCab    G    T        1      2        2 
  22  chr22_14551630     HPrz    G    T        1      2        2 
  22  chr22_14551630     ZBoe    G    T        0      0        2 
  22  chr22_14551630     ZGre    G    T        0      0        2 
  22  chr22_14551630     ZHar    G    T        0      0        2 
  22  chr22_14551630   Sample    G    T        0      0        2 
  22  chr22_14561836     AAsi    T    A        0      0        2 
  22  chr22_14561836     AKia    T    A        0      0        2 
  22  chr22_14561836     AOna    T    A        0      0        2 
  22  chr22_14561836     ASom    T    A        0      0        2 
  22  chr22_14561836     HCab    T    A        1      2        2 
  22  chr22_14561836     HPrz    T    A        1      2        2 
  22  chr22_14561836     ZBoe    T    A        0      0        2 
  22  chr22_14561836     ZGre    T    A        0      0        2 
  22  chr22_14561836     ZHar    T    A        0      0        2 
  22  chr22_14561836   Sample    T    A        0      0        2 
  22  chr22_14575309     AAsi    G    T        0      0        2 
  22  chr22_14575309     AKia    G    T        1      2        2 
  22  chr22_14575309     AOna    G    T        1      2        2 
  22  chr22_14575309     ASom    G    T        0      0        2 
  22  chr22_14575309     HCab    G    T        0      0        2 
  22  chr22_14575309     HPrz    G    T        0      0        2 
  22  chr22_14575309     ZBoe    G    T        0      0        2 
  22  chr22_14575309     ZGre    G    T        0      0        2 
  22  chr22_14575309     ZHar    G    T        0      0        2 
  22  chr22_14575309   Sample    G    T        0      0        2 
  22  chr22_14580822     AAsi    A    C        0      0        2 
  22  chr22_14580822     AKia    A    C        1      2        2 
  22  chr22_14580822     AOna    A    C        0      0        2 
  22  chr22_14580822     ASom    A    C        0      0        2 
  22  chr22_14580822     HCab    A    C        0      0        2 
  22  chr22_14580822     HPrz    A    C        0      0        2 
  22  chr22_14580822     ZBoe    A    C        0      0        2 
  22  chr22_14580822     ZGre    A    C        0      0        2 
  22  chr22_14580822     ZHar    A    C        0      0        2 
  22  chr22_14580822   Sample    A    C        0      0        2 
  22  chr22_14584554     AAsi    T    G        0      0        2 
  22  chr22_14584554     AKia    T    G        0      0        2 
  22  chr22_14584554     AOna    T    G        0      0        2 
  22  chr22_14584554     ASom    T    G        0      0        2 
  22  chr22_14584554     HCab    T    G        0      0        2 
  22  chr22_14584554     HPrz    T    G        0      0        2 
  22  chr22_14584554     ZBoe    T    G      0.5      1        2 
  22  chr22_14584554     ZGre    T    G        0      0        2 
  22  chr22_14584554     ZHar    T    G        0      0        2 
  22  chr22_14584554   Sample    T    G        0      0        2 
  22  chr22_14605886     AAsi    T    G        0      0        2 
  22  chr22_14605886     AKia    T    G        0      0        2 
  22  chr22_14605886     AOna    T    G        0      0        2 
  22  chr22_14605886     ASom    T    G        0      0        2 
  22  chr22_14605886     HCab    T    G      0.5      1        2 
  22  chr22_14605886     HPrz    T    G        0      0        2 
  22  chr22_14605886     ZBoe    T    G        0      0        2 
  22  chr22_14605886     ZGre    T    G        0      0        2 
  22  chr22_14605886     ZHar    T    G        0      0        2 
  22  chr22_14605886   Sample    T    G        0      0        2 
  22  chr22_14616230     AAsi    C    G        0      0        2 
  22  chr22_14616230     AKia    C    G        0      0        2 
  22  chr22_14616230     AOna    C    G        0      0        2 
  22  chr22_14616230     ASom    C    G        0      0        2 
  22  chr22_14616230     HCab    C    G        1      2        2 
  22  chr22_14616230     HPrz    C    G        0      0        2 
  22  chr22_14616230     ZBoe    C    G        0      0        2 
  22  chr22_14616230     ZGre    C    G        0      0        2 
  22  chr22_14616230     ZHar    C    G        0      0        2 
  22  chr22_14616230   Sample    C    G        0      0        2 
  22  chr22_14630970     AAsi    T    G        0      0        2 
  22  chr22_14630970     AKia    T    G        0      0        2 
  22  chr22_14630970     AOna    T    G        0      0        2 
  22  chr22_14630970     ASom    T    G        0      0        2 
  22  chr22_14630970     HCab    T    G        0      0        2 
  22  chr22_14630970     HPrz    T    G        1      2        2 
  22  chr22_14630970     ZBoe    T    G        0      0        2 
  22  chr22_14630970     ZGre    T    G        0      0        2 
  22  chr22_14630970     ZHar    T    G        0      0        2 
  22  chr22_14630970   Sample    T    G        0      0        2 
  22  chr22_14640338     AAsi    C    G        0      0        2 
  22  chr22_14640338     AKia    C    G        0      0        2 
  22  chr22_14640338     AOna    C    G        0      0        2 
  22  chr22_14640338     ASom    C    G        0      0        2 
  22  chr22_14640338     HCab    C    G        0      0        2 
  22  chr22_14640338     HPrz    C    G        0      0        2 
  22  chr22_14640338     ZBoe    C    G      0.5      1        2 
  22  chr22_14640338     ZGre    C    G        0      0        2 
  22  chr22_14640338     ZHar    C    G        0      0        2 
  22  chr22_14640338   Sample    C    G        0      0        2 
  22  chr22_14652362     AAsi    C    A        0      0        2 
  22  chr22_14652362     AKia    C    A        0      0        2 
  22  chr22_14652362     AOna    C    A        0      0        2 
  22  chr22_14652362     ASom    C    A        0      0        2 
  22  chr22_14652362     HCab    C    A        1      2        2 
  22  chr22_14652362     HPrz    C    A        1      2        2 
  22  chr22_14652362     ZBoe    C    A        0      0        2 
  22  chr22_14652362     ZGre    C    A        0      0        2 
  22  chr22_14652362     ZHar    C    A        0      0        2 
  22  chr22_14652362   Sample    C    A        0      0        2 
  22  chr22_14667489     AAsi    G    C        0      0        2 
  22  chr22_14667489     AKia    G    C        0      0        2 
  22  chr22_14667489     AOna    G    C        0      0        2 
  22  chr22_14667489     ASom    G    C        0      0        2 
  22  chr22_14667489     HCab    G    C        0      0        2 
  22  chr22_14667489     HPrz    G    C        0      0        2 
  22  chr22_14667489     ZBoe    G    C        0      0        2 
  22  chr22_14667489     ZGre    G    C      0.5      1        2 
  22  chr22_14667489     ZHar    G    C        0      0        2 
  22  chr22_14667489   Sample    G    C        0      0        2 
  22  chr22_14671870     AAsi    C    A        0      0        2 
  22  chr22_14671870     AKia    C    A        0      0        2 
  22  chr22_14671870     AOna    C    A        0      0        2 
  22  chr22_14671870     ASom    C    A      0.5      1        2 
  22  chr22_14671870     HCab    C    A        0      0        2 
  22  chr22_14671870     HPrz    C    A        0      0        2 
  22  chr22_14671870     ZBoe    C    A        0      0        2 
  22  chr22_14671870     ZGre    C    A        0      0        2 
  22  chr22_14671870     ZHar    C    A        0      0        2 
  22  chr22_14671870   Sample    C    A        0      0        2 
  22  chr22_14694331     AAsi    C    A        0      0        2 
  22  chr22_14694331     AKia    C    A        0      0        2 
  22  chr22_14694331     AOna    C    A        0      0        2 
  22  chr22_14694331     ASom    C    A        0      0        2 
  22  chr22_14694331     HCab    C    A        0      0        2 
  22  chr22_14694331     HPrz    C    A        0      0        2 
  22  chr22_14694331     ZBoe    C    A      0.5      1        2 
  22  chr22_14694331     ZGre    C    A        0      0        2 
  22  chr22_14694331     ZHar    C    A        0      0        2 
  22  chr22_14694331   Sample    C    A        0      0        2 
  22  chr22_14725848     AAsi    C    A        0      0        2 
  22  chr22_14725848     AKia    C    A        0      0        2 
  22  chr22_14725848     AOna    C    A        0      0        2 
  22  chr22_14725848     ASom    C    A      0.5      1        2 
  22  chr22_14725848     HCab    C    A        0      0        2 
  22  chr22_14725848     HPrz    C    A        0      0        2 
  22  chr22_14725848     ZBoe    C    A        0      0        2 
  22  chr22_14725848     ZGre    C    A        0      0        2 
  22  chr22_14725848     ZHar    C    A        0      0        2 
  22  chr22_14725848   Sample    C    A        0      0        2 
  22  chr22_14731416     AAsi    G    T        0      0        2 
  22  chr22_14731416     AKia    G    T        0      0        2 
  22  chr22_14731416     AOna    G    T        0      0        2 
  22  chr22_14731416     ASom    G    T      0.5      1        2 
  22  chr22_14731416     HCab    G    T        0      0        2 
  22  chr22_14731416     HPrz    G    T        0      0        2 
  22  chr22_14731416     ZBoe    G    T        0      0        2 
  22  chr22_14731416     ZGre    G    T        0      0        2 
  22  chr22_14731416     ZHar    G    T        0      0        2 
  22  chr22_14731416   Sample    G    T        0      0        2 
  22  chr22_14735486     AAsi    T    G        0      0        2 
  22  chr22_14735486     AKia    T    G      0.5      1        2 
  22  chr22_14735486     AOna    T    G        1      2        2 
  22  chr22_14735486     ASom    T    G        0      0        2 
  22  chr22_14735486     HCab    T    G        0      0        2 
  22  chr22_14735486     HPrz    T    G        0      0        2 
  22  chr22_14735486     ZBoe    T    G        0      0        2 
  22  chr22_14735486     ZGre    T    G        0      0        2 
  22  chr22_14735486     ZHar    T    G        0      0        2 
  22  chr22_14735486   Sample    T    G        0      0        2 
  22  chr22_14769639     AAsi    C    G        0      0        2 
  22  chr22_14769639     AKia    C    G        0      0        2 
  22  chr22_14769639     AOna    C    G        0      0        2 
  22  chr22_14769639     ASom    C    G        0      0        2 
  22  chr22_14769639     HCab    C    G      0.5      1        2 
  22  chr22_14769639     HPrz    C    G        0      0        2 
  22  chr22_14769639     ZBoe    C    G        0      0        2 
  22  chr22_14769639     ZGre    C    G        0      0        2 
  22  chr22_14769639     ZHar    C    G        0      0        2 
  22  chr22_14769639   Sample    C    G        0      0        2 
  22  chr22_14775300     AAsi    A    T        0      0        2 
  22  chr22_14775300     AKia    A    T        0      0        2 
  22  chr22_14775300     AOna    A    T        0      0        2 
  22  chr22_14775300     ASom    A    T        0      0        2 
  22  chr22_14775300     HCab    A    T        0      0        2 
  22  chr22_14775300     HPrz    A    T        0      0        2 
  22  chr22_14775300     ZBoe    A    T      0.5      1        2 
  22  chr22_14775300     ZGre    A    T        0      0        2 
  22  chr22_14775300     ZHar    A    T        0      0        2 
  22  chr22_14775300   Sample    A    T        0      0        2 
  22  chr22_14779750     AAsi    G    T        1      2        2 
  22  chr22_14779750     AKia    G    T      0.5      1        2 
  22  chr22_14779750     AOna    G    T      0.5      1        2 
  22  chr22_14779750     ASom    G    T        1      2        2 
  22  chr22_14779750     HCab    G    T        0      0        2 
  22  chr22_14779750     HPrz    G    T        0      0        2 
  22  chr22_14779750     ZBoe    G    T        1      2        2 
  22  chr22_14779750     ZGre    G    T        0      0        2 
  22  chr22_14779750     ZHar    G    T        0      0        2 
  22  chr22_14779750   Sample    G    T        1      2        2 
  22  chr22_14813781     AAsi    G    C        0      0        2 
  22  chr22_14813781     AKia    G    C        0      0        2 
  22  chr22_14813781     AOna    G    C        0      0        2 
  22  chr22_14813781     ASom    G    C        0      0        2 
  22  chr22_14813781     HCab    G    C        1      2        2 
  22  chr22_14813781     HPrz    G    C        1      2        2 
  22  chr22_14813781     ZBoe    G    C        0      0        2 
  22  chr22_14813781     ZGre    G    C        0      0        2 
  22  chr22_14813781     ZHar    G    C        0      0        2 
  22  chr22_14813781   Sample    G    C        0      0        2 
  22  chr22_14838837     AAsi    C    G        0      0        2 
  22  chr22_14838837     AKia    C    G        0      0        2 
  22  chr22_14838837     AOna    C    G        0      0        2 
  22  chr22_14838837     ASom    C    G        0      0        2 
  22  chr22_14838837     HCab    C    G        1      2        2 
  22  chr22_14838837     HPrz    C    G        1      2        2 
  22  chr22_14838837     ZBoe    C    G        0      0        2 
  22  chr22_14838837     ZGre    C    G        0      0        2 
  22  chr22_14838837     ZHar    C    G        0      0        2 
  22  chr22_14838837   Sample    C    G        0      0        2 
  22  chr22_14855116     AAsi    C    A        0      0        2 
  22  chr22_14855116     AKia    C    A        0      0        2 
  22  chr22_14855116     AOna    C    A        0      0        2 
  22  chr22_14855116     ASom    C    A        0      0        2 
  22  chr22_14855116     HCab    C    A        0      0        2 
  22  chr22_14855116     HPrz    C    A      0.5      1        2 
  22  chr22_14855116     ZBoe    C    A        0      0        2 
  22  chr22_14855116     ZGre    C    A        0      0        2 
  22  chr22_14855116     ZHar    C    A        0      0        2 
  22  chr22_14855116   Sample    C    A        0      0        2 
  22  chr22_14873310     AAsi    G    T        0      0        2 
  22  chr22_14873310     AKia    G    T        0      0        2 
  22  chr22_14873310     AOna    G    T        0      0        2 
  22  chr22_14873310     ASom    G    T        0      0        2 
  22  chr22_14873310     HCab    G    T        0      0        2 
  22  chr22_14873310     HPrz    G    T        0      0        2 
  22  chr22_14873310     ZBoe    G    T      0.5      1        2 
  22  chr22_14873310     ZGre    G    T        0      0        2 
  22  chr22_14873310     ZHar    G    T        0      0        2 
  22  chr22_14873310   Sample    G    T        0      0        2 
  22  chr22_14895053     AAsi    C    A        0      0        2 
  22  chr22_14895053     AKia    C    A        0      0        2 
  22  chr22_14895053     AOna    C    A        0      0        2 
  22  chr22_14895053     ASom    C    A        0      0        2 
  22  chr22_14895053     HCab    C    A        0      0        2 
  22  chr22_14895053     HPrz    C    A        0      0        2 
  22  chr22_14895053     ZBoe    C    A        0      0        2 
  22  chr22_14895053     ZGre    C    A        0      0        2 
  22  chr22_14895053     ZHar    C    A      0.5      1        2 
  22  chr22_14895053   Sample    C    A        0      0        2 
  22  chr22_14901138     AAsi    G    C        0      0        2 
  22  chr22_14901138     AKia    G    C        0      0        2 
  22  chr22_14901138     AOna    G    C        0      0        2 
  22  chr22_14901138     ASom    G    C        0      0        2 
  22  chr22_14901138     HCab    G    C        0      0        2 
  22  chr22_14901138     HPrz    G    C        0      0        2 
  22  chr22_14901138     ZBoe    G    C      0.5      1        2 
  22  chr22_14901138     ZGre    G    C        0      0        2 
  22  chr22_14901138     ZHar    G    C        0      0        2 
  22  chr22_14901138   Sample    G    C        0      0        2 
  22  chr22_14903103     AAsi    G    T        1      2        2 
  22  chr22_14903103     AKia    G    T        0      0        2 
  22  chr22_14903103     AOna    G    T        0      0        2 
  22  chr22_14903103     ASom    G    T        1      2        2 
  22  chr22_14903103     HCab    G    T        0      0        2 
  22  chr22_14903103     HPrz    G    T        0      0        2 
  22  chr22_14903103     ZBoe    G    T        0      0        2 
  22  chr22_14903103     ZGre    G    T        0      0        2 
  22  chr22_14903103     ZHar    G    T        0      0        2 
  22  chr22_14903103   Sample    G    T        1      2        2 
  22  chr22_14903788     AAsi    C    G        0      0        2 
  22  chr22_14903788     AKia    C    G        0      0        2 
  22  chr22_14903788     AOna    C    G        0      0        2 
  22  chr22_14903788     ASom    C    G        0      0        2 
  22  chr22_14903788     HCab    C    G        1      2        2 
  22  chr22_14903788     HPrz    C    G        1      2        2 
  22  chr22_14903788     ZBoe    C    G        0      0        2 
  22  chr22_14903788     ZGre    C    G        0      0        2 
  22  chr22_14903788     ZHar    C    G        0      0        2 
  22  chr22_14903788   Sample    C    G        0      0        2 
  22  chr22_14906668     AAsi    G    C        0      0        2 
  22  chr22_14906668     AKia    G    C        1      2        2 
  22  chr22_14906668     AOna    G    C        0      0        2 
  22  chr22_14906668     ASom    G    C        0      0        2 
  22  chr22_14906668     HCab    G    C        0      0        2 
  22  chr22_14906668     HPrz    G    C        0      0        2 
  22  chr22_14906668     ZBoe    G    C        0      0        2 
  22  chr22_14906668     ZGre    G    C        0      0        2 
  22  chr22_14906668     ZHar    G    C        0      0        2 
  22  chr22_14906668   Sample    G    C        0      0        2 
  22  chr22_14913528     AAsi    G    T        0      0        2 
  22  chr22_14913528     AKia    G    T        0      0        2 
  22  chr22_14913528     AOna    G    T        0      0        2 
  22  chr22_14913528     ASom    G    T        0      0        2 
  22  chr22_14913528     HCab    G    T        0      0        2 
  22  chr22_14913528     HPrz    G    T        0      0        2 
  22  chr22_14913528     ZBoe    G    T      0.5      1        2 
  22  chr22_14913528     ZGre    G    T        0      0        2 
  22  chr22_14913528     ZHar    G    T        0      0        2 
  22  chr22_14913528   Sample    G    T        0      0        2 
  22  chr22_14914305     AAsi    C    G        0      0        2 
  22  chr22_14914305     AKia    C    G        0      0        2 
  22  chr22_14914305     AOna    C    G        0      0        2 
  22  chr22_14914305     ASom    C    G        0      0        2 
  22  chr22_14914305     HCab    C    G        0      0        2 
  22  chr22_14914305     HPrz    C    G        0      0        2 
  22  chr22_14914305     ZBoe    C    G        0      0        2 
  22  chr22_14914305     ZGre    C    G        0      0        2 
  22  chr22_14914305     ZHar    C    G      0.5      1        2 
  22  chr22_14914305   Sample    C    G        0      0        2 
  22  chr22_14939439     AAsi    C    G        0      0        2 
  22  chr22_14939439     AKia    C    G        0      0        2 
  22  chr22_14939439     AOna    C    G        0      0        2 
  22  chr22_14939439     ASom    C    G        0      0        2 
  22  chr22_14939439     HCab    C    G        0      0        2 
  22  chr22_14939439     HPrz    C    G        0      0        2 
  22  chr22_14939439     ZBoe    C    G        0      0        2 
  22  chr22_14939439     ZGre    C    G      0.5      1        2 
  22  chr22_14939439     ZHar    C    G        0      0        2 
  22  chr22_14939439   Sample    C    G        0      0        2 
  22  chr22_14940632     AAsi    T    A        0      0        2 
  22  chr22_14940632     AKia    T    A        0      0        2 
  22  chr22_14940632     AOna    T    A        0      0        2 
  22  chr22_14940632     ASom    T    A        0      0        2 
  22  chr22_14940632     HCab    T    A        0      0        2 
  22  chr22_14940632     HPrz    T    A        0      0        2 
  22  chr22_14940632     ZBoe    T    A        0      0        2 
  22  chr22_14940632     ZGre    T    A        0      0        2 
  22  chr22_14940632     ZHar    T    A      0.5      1        2 
  22  chr22_14940632   Sample    T    A        0      0        2 
  22  chr22_14946747     AAsi    G    T        0      0        2 
  22  chr22_14946747     AKia    G    T        0      0        2 
  22  chr22_14946747     AOna    G    T        0      0        2 
  22  chr22_14946747     ASom    G    T        0      0        2 
  22  chr22_14946747     HCab    G    T        0      0        2 
  22  chr22_14946747     HPrz    G    T        0      0        2 
  22  chr22_14946747     ZBoe    G    T        0      0        2 
  22  chr22_14946747     ZGre    G    T      0.5      1        2 
  22  chr22_14946747     ZHar    G    T        0      0        2 
  22  chr22_14946747   Sample    G    T        0      0        2 
  22  chr22_14948065     AAsi    A    C        0      0        2 
  22  chr22_14948065     AKia    A    C        0      0        2 
  22  chr22_14948065     AOna    A    C      0.5      1        2 
  22  chr22_14948065     ASom    A    C        0      0        2 
  22  chr22_14948065     HCab    A    C        0      0        2 
  22  chr22_14948065     HPrz    A    C        0      0        2 
  22  chr22_14948065     ZBoe    A    C        0      0        2 
  22  chr22_14948065     ZGre    A    C        0      0        2 
  22  chr22_14948065     ZHar    A    C        0      0        2 
  22  chr22_14948065   Sample    A    C        0      0        2 
  22  chr22_14955731     AAsi    T    A        0      0        2 
  22  chr22_14955731     AKia    T    A        0      0        2 
  22  chr22_14955731     AOna    T    A        0      0        2 
  22  chr22_14955731     ASom    T    A        0      0        2 
  22  chr22_14955731     HCab    T    A      0.5      1        2 
  22  chr22_14955731     HPrz    T    A        0      0        2 
  22  chr22_14955731     ZBoe    T    A        0      0        2 
  22  chr22_14955731     ZGre    T    A        0      0        2 
  22  chr22_14955731     ZHar    T    A        0      0        2 
  22  chr22_14955731   Sample    T    A        0      0        2 
  22  chr22_14969372     AAsi    A    T        0      0        2 
  22  chr22_14969372     AKia    A    T      0.5      1        2 
  22  chr22_14969372     AOna    A    T        0      0        2 
  22  chr22_14969372     ASom    A    T        0      0        2 
  22  chr22_14969372     HCab    A    T        0      0        2 
  22  chr22_14969372     HPrz    A    T        0      0        2 
  22  chr22_14969372     ZBoe    A    T        0      0        2 
  22  chr22_14969372     ZGre    A    T        0      0        2 
  22  chr22_14969372     ZHar    A    T        0      0        2 
  22  chr22_14969372   Sample    A    T        0      0        2 
  22  chr22_14987586     AAsi    A    C        1      2        2 
  22  chr22_14987586     AKia    A    C        0      0        2 
  22  chr22_14987586     AOna    A    C        0      0        2 
  22  chr22_14987586     ASom    A    C        0      0        2 
  22  chr22_14987586     HCab    A    C        0      0        2 
  22  chr22_14987586     HPrz    A    C        0      0        2 
  22  chr22_14987586     ZBoe    A    C        0      0        2 
  22  chr22_14987586     ZGre    A    C        0      0        2 
  22  chr22_14987586     ZHar    A    C        0      0        2 
  22  chr22_14987586   Sample    A    C        0      0        2 
  22  chr22_14988583     AAsi    G    C        0      0        2 
  22  chr22_14988583     AKia    G    C      0.5      1        2 
  22  chr22_14988583     AOna    G    C        0      0        2 
  22  chr22_14988583     ASom    G    C        0      0        2 
  22  chr22_14988583     HCab    G    C        0      0        2 
  22  chr22_14988583     HPrz    G    C        0      0        2 
  22  chr22_14988583     ZBoe    G    C        0      0        2 
  22  chr22_14988583     ZGre    G    C        0      0        2 
  22  chr22_14988583     ZHar    G    C        0      0        2 
  22  chr22_14988583   Sample    G    C        0      0        2 
  22  chr22_15020987     AAsi    G    C        0      0        2 
  22  chr22_15020987     AKia    G    C        0      0        2 
  22  chr22_15020987     AOna    G    C        0      0        2 
  22  chr22_15020987     ASom    G    C        0      0        2 
  22  chr22_15020987     HCab    G    C        1      2        2 
  22  chr22_15020987     HPrz    G    C        1      2        2 
  22  chr22_15020987     ZBoe    G    C        0      0        2 
  22  chr22_15020987     ZGre    G    C        0      0        2 
  22  chr22_15020987     ZHar    G    C        0      0        2 
  22  chr22_15020987   Sample    G    C        0      0        2 
  22  chr22_15024793     AAsi    C    G        0      0        2 
  22  chr22_15024793     AKia    C    G        0      0        2 
  22  chr22_15024793     AOna    C    G        0      0        2 
  22  chr22_15024793     ASom    C    G        0      0        2 
  22  chr22_15024793     HCab    C    G        0      0        2 
  22  chr22_15024793     HPrz    C    G        0      0        2 
  22  chr22_15024793     ZBoe    C    G      0.5      1        2 
  22  chr22_15024793     ZGre    C    G        0      0        2 
  22  chr22_15024793     ZHar    C    G        0      0        2 
  22  chr22_15024793   Sample    C    G        0      0        2 
  22  chr22_15029545     AAsi    C    G        0      0        2 
  22  chr22_15029545     AKia    C    G        0      0        2 
  22  chr22_15029545     AOna    C    G        0      0        2 
  22  chr22_15029545     ASom    C    G        0      0        2 
  22  chr22_15029545     HCab    C    G        1      2        2 
  22  chr22_15029545     HPrz    C    G        1      2        2 
  22  chr22_15029545     ZBoe    C    G        0      0        2 
  22  chr22_15029545     ZGre    C    G        0      0        2 
  22  chr22_15029545     ZHar    C    G        0      0        2 
  22  chr22_15029545   Sample    C    G        0      0        2 
  22  chr22_15066173     AAsi    T    G        1      2        2 
  22  chr22_15066173     AKia    T    G        0      0        2 
  22  chr22_15066173     AOna    T    G        0      0        2 
  22  chr22_15066173     ASom    T    G        1      2        2 
  22  chr22_15066173     HCab    T    G        0      0        2 
  22  chr22_15066173     HPrz    T    G        0      0        2 
  22  chr22_15066173     ZBoe    T    G        0      0        2 
  22  chr22_15066173     ZGre    T    G        0      0        2 
  22  chr22_15066173     ZHar    T    G        0      0        2 
  22  chr22_15066173   Sample    T    G        1      2        2 
  22  chr22_15069834     AAsi    T    A        0      0        2 
  22  chr22_15069834     AKia    T    A        0      0        2 
  22  chr22_15069834     AOna    T    A      0.5      1        2 
  22  chr22_15069834     ASom    T    A        0      0        2 
  22  chr22_15069834     HCab    T    A        0      0        2 
  22  chr22_15069834     HPrz    T    A        0      0        2 
  22  chr22_15069834     ZBoe    T    A        0      0        2 
  22  chr22_15069834     ZGre    T    A        0      0        2 
  22  chr22_15069834     ZHar    T    A        0      0        2 
  22  chr22_15069834   Sample    T    A        0      0        2 
  22  chr22_15080157     AAsi    G    C        0      0        2 
  22  chr22_15080157     AKia    G    C        0      0        2 
  22  chr22_15080157     AOna    G    C        0      0        2 
  22  chr22_15080157     ASom    G    C        0      0        2 
  22  chr22_15080157     HCab    G    C        1      2        2 
  22  chr22_15080157     HPrz    G    C        1      2        2 
  22  chr22_15080157     ZBoe    G    C        0      0        2 
  22  chr22_15080157     ZGre    G    C        0      0        2 
  22  chr22_15080157     ZHar    G    C        0      0        2 
  22  chr22_15080157   Sample    G    C        0      0        2 
  22  chr22_15093741     AAsi    T    G        0      0        2 
  22  chr22_15093741     AKia    T    G        0      0        2 
  22  chr22_15093741     AOna    T    G        0      0        2 
  22  chr22_15093741     ASom    T    G        0      0        2 
  22  chr22_15093741     HCab    T    G        1      2        2 
  22  chr22_15093741     HPrz    T    G        1      2        2 
  22  chr22_15093741     ZBoe    T    G        0      0        2 
  22  chr22_15093741     ZGre    T    G        0      0        2 
  22  chr22_15093741     ZHar    T    G        0      0        2 
  22  chr22_15093741   Sample    T    G        0      0        2 
  22  chr22_15098992     AAsi    G    C      0.5      1        2 
  22  chr22_15098992     AKia    G    C        0      0        2 
  22  chr22_15098992     AOna    G    C        0      0        2 
  22  chr22_15098992     ASom    G    C      0.5      1        2 
  22  chr22_15098992     HCab    G    C        0      0        2 
  22  chr22_15098992     HPrz    G    C        0      0        2 
  22  chr22_15098992     ZBoe    G    C        0      0        2 
  22  chr22_15098992     ZGre    G    C        0      0        2 
  22  chr22_15098992     ZHar    G    C        0      0        2 
  22  chr22_15098992   Sample    G    C        1      2        2 
  22  chr22_15105819     AAsi    A    C        0      0        2 
  22  chr22_15105819     AKia    A    C      0.5      1        2 
  22  chr22_15105819     AOna    A    C        0      0        2 
  22  chr22_15105819     ASom    A    C        0      0        2 
  22  chr22_15105819     HCab    A    C        0      0        2 
  22  chr22_15105819     HPrz    A    C        0      0        2 
  22  chr22_15105819     ZBoe    A    C        0      0        2 
  22  chr22_15105819     ZGre    A    C        0      0        2 
  22  chr22_15105819     ZHar    A    C        0      0        2 
  22  chr22_15105819   Sample    A    C        0      0        2 
  22  chr22_15109870     AAsi    G    C      0.5      1        2 
  22  chr22_15109870     AKia    G    C        0      0        2 
  22  chr22_15109870     AOna    G    C        0      0        2 
  22  chr22_15109870     ASom    G    C      0.5      1        2 
  22  chr22_15109870     HCab    G    C        0      0        2 
  22  chr22_15109870     HPrz    G    C        0      0        2 
  22  chr22_15109870     ZBoe    G    C        0      0        2 
  22  chr22_15109870     ZGre    G    C        0      0        2 
  22  chr22_15109870     ZHar    G    C        0      0        2 
  22  chr22_15109870   Sample    G    C        0      0        2 
  22  chr22_15150498     AAsi    T    G        0      0        2 
  22  chr22_15150498     AKia    T    G        0      0        2 
  22  chr22_15150498     AOna    T    G        0      0        2 
  22  chr22_15150498     ASom    T    G        0      0        2 
  22  chr22_15150498     HCab    T    G        1      2        2 
  22  chr22_15150498     HPrz    T    G        1      2        2 
  22  chr22_15150498     ZBoe    T    G        0      0        2 
  22  chr22_15150498     ZGre    T    G        0      0        2 
  22  chr22_15150498     ZHar    T    G        0      0        2 
  22  chr22_15150498   Sample    T    G        0      0        2 
  22  chr22_15160401     AAsi    A    C        0      0        2 
  22  chr22_15160401     AKia    A    C        0      0        2 
  22  chr22_15160401     AOna    A    C        0      0        2 
  22  chr22_15160401     ASom    A    C        0      0        2 
  22  chr22_15160401     HCab    A    C        0      0        2 
  22  chr22_15160401     HPrz    A    C        0      0        2 
  22  chr22_15160401     ZBoe    A    C        0      0        2 
  22  chr22_15160401     ZGre    A    C        0      0        2 
  22  chr22_15160401     ZHar    A    C        1      2        2 
  22  chr22_15160401   Sample    A    C        0      0        2 
  22  chr22_15161374     AAsi    A    T        0      0        2 
  22  chr22_15161374     AKia    A    T        0      0        2 
  22  chr22_15161374     AOna    A    T        0      0        2 
  22  chr22_15161374     ASom    A    T        0      0        2 
  22  chr22_15161374     HCab    A    T        1      2        2 
  22  chr22_15161374     HPrz    A    T        1      2        2 
  22  chr22_15161374     ZBoe    A    T        0      0        2 
  22  chr22_15161374     ZGre    A    T        0      0        2 
  22  chr22_15161374     ZHar    A    T        0      0        2 
  22  chr22_15161374   Sample    A    T        0      0        2 
  22  chr22_15164270     AAsi    G    C        0      0        2 
  22  chr22_15164270     AKia    G    C        0      0        2 
  22  chr22_15164270     AOna    G    C        0      0        2 
  22  chr22_15164270     ASom    G    C        0      0        2 
  22  chr22_15164270     HCab    G    C      0.5      1        2 
  22  chr22_15164270     HPrz    G    C        0      0        2 
  22  chr22_15164270     ZBoe    G    C        0      0        2 
  22  chr22_15164270     ZGre    G    C        0      0        2 
  22  chr22_15164270     ZHar    G    C        0      0        2 
  22  chr22_15164270   Sample    G    C        0      0        2 
  22  chr22_15198533     AAsi    C    A        0      0        2 
  22  chr22_15198533     AKia    C    A        0      0        2 
  22  chr22_15198533     AOna    C    A        0      0        2 
  22  chr22_15198533     ASom    C    A        0      0        2 
  22  chr22_15198533     HCab    C    A        0      0        2 
  22  chr22_15198533     HPrz    C    A        0      0        2 
  22  chr22_15198533     ZBoe    C    A      0.5      1        2 
  22  chr22_15198533     ZGre    C    A        0      0        2 
  22  chr22_15198533     ZHar    C    A        0      0        2 
  22  chr22_15198533   Sample    C    A        0      0        2 
  22  chr22_15199592     AAsi    T    A        0      0        2 
  22  chr22_15199592     AKia    T    A        0      0        2 
  22  chr22_15199592     AOna    T    A      0.5      1        2 
  22  chr22_15199592     ASom    T    A        0      0        2 
  22  chr22_15199592     HCab    T    A        0      0        2 
  22  chr22_15199592     HPrz    T    A        0      0        2 
  22  chr22_15199592     ZBoe    T    A        0      0        2 
  22  chr22_15199592     ZGre    T    A        0      0        2 
  22  chr22_15199592     ZHar    T    A        0      0        2 
  22  chr22_15199592   Sample    T    A        0      0        2 
  22  chr22_15235784     AAsi    G    T        0      0        2 
  22  chr22_15235784     AKia    G    T        0      0        2 
  22  chr22_15235784     AOna    G    T        0      0        2 
  22  chr22_15235784     ASom    G    T        0      0        2 
  22  chr22_15235784     HCab    G    T        1      2        2 
  22  chr22_15235784     HPrz    G    T        1      2        2 
  22  chr22_15235784     ZBoe    G    T        0      0        2 
  22  chr22_15235784     ZGre    G    T        0      0        2 
  22  chr22_15235784     ZHar    G    T        0      0        2 
  22  chr22_15235784   Sample    G    T        0      0        2 
  22  chr22_15276123     AAsi    A    C        0      0        2 
  22  chr22_15276123     AKia    A    C        0      0        2 
  22  chr22_15276123     AOna    A    C        0      0        2 
  22  chr22_15276123     ASom    A    C        0      0        2 
  22  chr22_15276123     HCab    A    C        0      0        2 
  22  chr22_15276123     HPrz    A    C        0      0        2 
  22  chr22_15276123     ZBoe    A    C        0      0        2 
  22  chr22_15276123     ZGre    A    C      0.5      1        2 
  22  chr22_15276123     ZHar    A    C        0      0        2 
  22  chr22_15276123   Sample    A    C        0      0        2 
  22  chr22_15296390     AAsi    A    C        0      0        2 
  22  chr22_15296390     AKia    A    C        0      0        2 
  22  chr22_15296390     AOna    A    C        0      0        2 
  22  chr22_15296390     ASom    A    C        0      0        2 
  22  chr22_15296390     HCab    A    C        0      0        2 
  22  chr22_15296390     HPrz    A    C        0      0        2 
  22  chr22_15296390     ZBoe    A    C        0      0        2 
  22  chr22_15296390     ZGre    A    C        0      0        2 
  22  chr22_15296390     ZHar    A    C      0.5      1        2 
  22  chr22_15296390   Sample    A    C        0      0        2 
  22  chr22_15316592     AAsi    A    C        1      2        2 
  22  chr22_15316592     AKia    A    C        0      0        2 
  22  chr22_15316592     AOna    A    C        0      0        2 
  22  chr22_15316592     ASom    A    C        0      0        2 
  22  chr22_15316592     HCab    A    C        0      0        2 
  22  chr22_15316592     HPrz    A    C        0      0        2 
  22  chr22_15316592     ZBoe    A    C        0      0        2 
  22  chr22_15316592     ZGre    A    C        0      0        2 
  22  chr22_15316592     ZHar    A    C        0      0        2 
  22  chr22_15316592   Sample    A    C        1      2        2 
  22  chr22_15319557     AAsi    C    G        1      2        2 
  22  chr22_15319557     AKia    C    G        0      0        2 
  22  chr22_15319557     AOna    C    G        0      0        2 
  22  chr22_15319557     ASom    C    G        1      2        2 
  22  chr22_15319557     HCab    C    G        0      0        2 
  22  chr22_15319557     HPrz    C    G        0      0        2 
  22  chr22_15319557     ZBoe    C    G        0      0        2 
  22  chr22_15319557     ZGre    C    G        0      0        2 
  22  chr22_15319557     ZHar    C    G        0      0        2 
  22  chr22_15319557   Sample    C    G        1      2        2 
  22  chr22_15333924     AAsi    T    A        0      0        2 
  22  chr22_15333924     AKia    T    A        0      0        2 
  22  chr22_15333924     AOna    T    A        0      0        2 
  22  chr22_15333924     ASom    T    A        0      0        2 
  22  chr22_15333924     HCab    T    A        0      0        2 
  22  chr22_15333924     HPrz    T    A        0      0        2 
  22  chr22_15333924     ZBoe    T    A        1      2        2 
  22  chr22_15333924     ZGre    T    A        1      2        2 
  22  chr22_15333924     ZHar    T    A        0      0        2 
  22  chr22_15333924   Sample    T    A        0      0        2 
  22  chr22_15341403     AAsi    G    C        0      0        2 
  22  chr22_15341403     AKia    G    C        0      0        2 
  22  chr22_15341403     AOna    G    C        0      0        2 
  22  chr22_15341403     ASom    G    C        0      0        2 
  22  chr22_15341403     HCab    G    C        0      0        2 
  22  chr22_15341403     HPrz    G    C        1      2        2 
  22  chr22_15341403     ZBoe    G    C        0      0        2 
  22  chr22_15341403     ZGre    G    C        0      0        2 
  22  chr22_15341403     ZHar    G    C        0      0        2 
  22  chr22_15341403   Sample    G    C        0      0        2 
  22  chr22_15343629     AAsi    C    A        0      0        2 
  22  chr22_15343629     AKia    C    A        0      0        2 
  22  chr22_15343629     AOna    C    A        0      0        2 
  22  chr22_15343629     ASom    C    A        0      0        2 
  22  chr22_15343629     HCab    C    A        0      0        2 
  22  chr22_15343629     HPrz    C    A        0      0        2 
  22  chr22_15343629     ZBoe    C    A        1      2        2 
  22  chr22_15343629     ZGre    C    A        0      0        2 
  22  chr22_15343629     ZHar    C    A        0      0        2 
  22  chr22_15343629   Sample    C    A        0      0        2 
  22  chr22_15344761     AAsi    C    A        0      0        2 
  22  chr22_15344761     AKia    C    A      0.5      1        2 
  22  chr22_15344761     AOna    C    A        0      0        2 
  22  chr22_15344761     ASom    C    A        0      0        2 
  22  chr22_15344761     HCab    C    A        0      0        2 
  22  chr22_15344761     HPrz    C    A        0      0        2 
  22  chr22_15344761     ZBoe    C    A        0      0        2 
  22  chr22_15344761     ZGre    C    A        0      0        2 
  22  chr22_15344761     ZHar    C    A        0      0        2 
  22  chr22_15344761   Sample    C    A        0      0        2 
  22  chr22_15366947     AAsi    A    C        0      0        2 
  22  chr22_15366947     AKia    A    C        0      0        2 
  22  chr22_15366947     AOna    A    C        0      0        2 
  22  chr22_15366947     ASom    A    C        0      0        2 
  22  chr22_15366947     HCab    A    C        0      0        2 
  22  chr22_15366947     HPrz    A    C      0.5      1        2 
  22  chr22_15366947     ZBoe    A    C        0      0        2 
  22  chr22_15366947     ZGre    A    C        0      0        2 
  22  chr22_15366947     ZHar    A    C        0      0        2 
  22  chr22_15366947   Sample    A    C        0      0        2 
  22  chr22_15416016     AAsi    G    T        0      0        2 
  22  chr22_15416016     AKia    G    T        0      0        2 
  22  chr22_15416016     AOna    G    T        0      0        2 
  22  chr22_15416016     ASom    G    T        0      0        2 
  22  chr22_15416016     HCab    G    T        1      2        2 
  22  chr22_15416016     HPrz    G    T        1      2        2 
  22  chr22_15416016     ZBoe    G    T        0      0        2 
  22  chr22_15416016     ZGre    G    T        0      0        2 
  22  chr22_15416016     ZHar    G    T        0      0        2 
  22  chr22_15416016   Sample    G    T        0      0        2 
  22  chr22_15417790     AAsi    C    A        0      0        2 
  22  chr22_15417790     AKia    C    A        0      0        2 
  22  chr22_15417790     AOna    C    A        0      0        2 
  22  chr22_15417790     ASom    C    A        0      0        2 
  22  chr22_15417790     HCab    C    A        0      0        2 
  22  chr22_15417790     HPrz    C    A        0      0        2 
  22  chr22_15417790     ZBoe    C    A        0      0        2 
  22  chr22_15417790     ZGre    C    A        1      2        2 
  22  chr22_15417790     ZHar    C    A        0      0        2 
  22  chr22_15417790   Sample    C    A        0      0        2 
  22  chr22_15423598     AAsi    G    C        0      0        2 
  22  chr22_15423598     AKia    G    C        0      0        2 
  22  chr22_15423598     AOna    G    C        0      0        2 
  22  chr22_15423598     ASom    G    C        0      0        2 
  22  chr22_15423598     HCab    G    C        0      0        2 
  22  chr22_15423598     HPrz    G    C      0.5      1        2 
  22  chr22_15423598     ZBoe    G    C        0      0        2 
  22  chr22_15423598     ZGre    G    C        0      0        2 
  22  chr22_15423598     ZHar    G    C        0      0        2 
  22  chr22_15423598   Sample    G    C        0      0        2 
  22  chr22_15439659     AAsi    G    T        0      0        2 
  22  chr22_15439659     AKia    G    T        0      0        2 
  22  chr22_15439659     AOna    G    T        0      0        2 
  22  chr22_15439659     ASom    G    T        0      0        2 
  22  chr22_15439659     HCab    G    T      0.5      1        2 
  22  chr22_15439659     HPrz    G    T        0      0        2 
  22  chr22_15439659     ZBoe    G    T        0      0        2 
  22  chr22_15439659     ZGre    G    T        0      0        2 
  22  chr22_15439659     ZHar    G    T        0      0        2 
  22  chr22_15439659   Sample    G    T        0      0        2 
  22  chr22_15446666     AAsi    C    A        0      0        2 
  22  chr22_15446666     AKia    C    A        0      0        2 
  22  chr22_15446666     AOna    C    A        0      0        2 
  22  chr22_15446666     ASom    C    A        0      0        2 
  22  chr22_15446666     HCab    C    A        1      2        2 
  22  chr22_15446666     HPrz    C    A        1      2        2 
  22  chr22_15446666     ZBoe    C    A        0      0        2 
  22  chr22_15446666     ZGre    C    A        0      0        2 
  22  chr22_15446666     ZHar    C    A        0      0        2 
  22  chr22_15446666   Sample    C    A        0      0        2 
  22  chr22_15454730     AAsi    T    A        0      0        2 
  22  chr22_15454730     AKia    T    A        0      0        2 
  22  chr22_15454730     AOna    T    A        0      0        2 
  22  chr22_15454730     ASom    T    A        0      0        2 
  22  chr22_15454730     HCab    T    A        0      0        2 
  22  chr22_15454730     HPrz    T    A        0      0        2 
  22  chr22_15454730     ZBoe    T    A        1      2        2 
  22  chr22_15454730     ZGre    T    A        0      0        2 
  22  chr22_15454730     ZHar    T    A        0      0        2 
  22  chr22_15454730   Sample    T    A        0      0        2 
  22  chr22_15477963     AAsi    T    G        0      0        2 
  22  chr22_15477963     AKia    T    G        0      0        2 
  22  chr22_15477963     AOna    T    G        0      0        2 
  22  chr22_15477963     ASom    T    G        0      0        2 
  22  chr22_15477963     HCab    T    G        0      0        2 
  22  chr22_15477963     HPrz    T    G        0      0        2 
  22  chr22_15477963     ZBoe    T    G        0      0        2 
  22  chr22_15477963     ZGre    T    G        1      2        2 
  22  chr22_15477963     ZHar    T    G        0      0        2 
  22  chr22_15477963   Sample    T    G        0      0        2 
  22  chr22_15487569     AAsi    G    C        0      0        2 
  22  chr22_15487569     AKia    G    C        0      0        2 
  22  chr22_15487569     AOna    G    C        0      0        2 
  22  chr22_15487569     ASom    G    C        0      0        2 
  22  chr22_15487569     HCab    G    C      0.5      1        2 
  22  chr22_15487569     HPrz    G    C        0      0        2 
  22  chr22_15487569     ZBoe    G    C        0      0        2 
  22  chr22_15487569     ZGre    G    C        0      0        2 
  22  chr22_15487569     ZHar    G    C        0      0        2 
  22  chr22_15487569   Sample    G    C        0      0        2 
  22  chr22_15537850     AAsi    T    A        0      0        2 
  22  chr22_15537850     AKia    T    A        0      0        2 
  22  chr22_15537850     AOna    T    A        0      0        2 
  22  chr22_15537850     ASom    T    A        0      0        2 
  22  chr22_15537850     HCab    T    A        1      2        2 
  22  chr22_15537850     HPrz    T    A        1      2        2 
  22  chr22_15537850     ZBoe    T    A        0      0        2 
  22  chr22_15537850     ZGre    T    A        0      0        2 
  22  chr22_15537850     ZHar    T    A        0      0        2 
  22  chr22_15537850   Sample    T    A        0      0        2 
  22  chr22_15598743     AAsi    G    T        0      0        2 
  22  chr22_15598743     AKia    G    T        0      0        2 
  22  chr22_15598743     AOna    G    T        0      0        2 
  22  chr22_15598743     ASom    G    T        0      0        2 
  22  chr22_15598743     HCab    G    T        1      2        2 
  22  chr22_15598743     HPrz    G    T        0      0        2 
  22  chr22_15598743     ZBoe    G    T        0      0        2 
  22  chr22_15598743     ZGre    G    T        0      0        2 
  22  chr22_15598743     ZHar    G    T        0      0        2 
  22  chr22_15598743   Sample    G    T        0      0        2 
  22  chr22_15608996     AAsi    G    T        0      0        2 
  22  chr22_15608996     AKia    G    T        0      0        2 
  22  chr22_15608996     AOna    G    T        0      0        2 
  22  chr22_15608996     ASom    G    T        0      0        2 
  22  chr22_15608996     HCab    G    T        0      0        2 
  22  chr22_15608996     HPrz    G    T      0.5      1        2 
  22  chr22_15608996     ZBoe    G    T        0      0        2 
  22  chr22_15608996     ZGre    G    T        0      0        2 
  22  chr22_15608996     ZHar    G    T        0      0        2 
  22  chr22_15608996   Sample    G    T        0      0        2 
  22  chr22_15629710     AAsi    C    A        0      0        2 
  22  chr22_15629710     AKia    C    A        0      0        2 
  22  chr22_15629710     AOna    C    A        0      0        2 
  22  chr22_15629710     ASom    C    A        0      0        2 
  22  chr22_15629710     HCab    C    A        0      0        2 
  22  chr22_15629710     HPrz    C    A      0.5      1        2 
  22  chr22_15629710     ZBoe    C    A        0      0        2 
  22  chr22_15629710     ZGre    C    A        0      0        2 
  22  chr22_15629710     ZHar    C    A        0      0        2 
  22  chr22_15629710   Sample    C    A        0      0        2 
  22  chr22_15686926     AAsi    G    T        0      0        2 
  22  chr22_15686926     AKia    G    T        0      0        2 
  22  chr22_15686926     AOna    G    T        0      0        2 
  22  chr22_15686926     ASom    G    T        0      0        2 
  22  chr22_15686926     HCab    G    T        0      0        2 
  22  chr22_15686926     HPrz    G    T        0      0        2 
  22  chr22_15686926     ZBoe    G    T        0      0        2 
  22  chr22_15686926     ZGre    G    T      0.5      1        2 
  22  chr22_15686926     ZHar    G    T        0      0        2 
  22  chr22_15686926   Sample    G    T        0      0        2 
  22  chr22_15705048     AAsi    C    G        0      0        2 
  22  chr22_15705048     AKia    C    G        0      0        2 
  22  chr22_15705048     AOna    C    G        0      0        2 
  22  chr22_15705048     ASom    C    G        0      0        2 
  22  chr22_15705048     HCab    C    G        0      0        2 
  22  chr22_15705048     HPrz    C    G        0      0        2 
  22  chr22_15705048     ZBoe    C    G      0.5      1        2 
  22  chr22_15705048     ZGre    C    G        0      0        2 
  22  chr22_15705048     ZHar    C    G        0      0        2 
  22  chr22_15705048   Sample    C    G        0      0        2 
  22  chr22_15713763     AAsi    C    A        0      0        2 
  22  chr22_15713763     AKia    C    A      0.5      1        2 
  22  chr22_15713763     AOna    C    A        0      0        2 
  22  chr22_15713763     ASom    C    A        0      0        2 
  22  chr22_15713763     HCab    C    A        0      0        2 
  22  chr22_15713763     HPrz    C    A        0      0        2 
  22  chr22_15713763     ZBoe    C    A        0      0        2 
  22  chr22_15713763     ZGre    C    A        0      0        2 
  22  chr22_15713763     ZHar    C    A        0      0        2 
  22  chr22_15713763   Sample    C    A        0      0        2 
  22  chr22_15736291     AAsi    C    G        0      0        2 
  22  chr22_15736291     AKia    C    G        0      0        2 
  22  chr22_15736291     AOna    C    G        0      0        2 
  22  chr22_15736291     ASom    C    G        0      0        2 
  22  chr22_15736291     HCab    C    G        0      0        2 
  22  chr22_15736291     HPrz    C    G        0      0        2 
  22  chr22_15736291     ZBoe    C    G        0      0        2 
  22  chr22_15736291     ZGre    C    G      0.5      1        2 
  22  chr22_15736291     ZHar    C    G        0      0        2 
  22  chr22_15736291   Sample    C    G        0      0        2 
  22  chr22_15738917     AAsi    A    T        0      0        2 
  22  chr22_15738917     AKia    A    T        0      0        2 
  22  chr22_15738917     AOna    A    T        0      0        2 
  22  chr22_15738917     ASom    A    T        0      0        2 
  22  chr22_15738917     HCab    A    T        0      0        2 
  22  chr22_15738917     HPrz    A    T      0.5      1        2 
  22  chr22_15738917     ZBoe    A    T        0      0        2 
  22  chr22_15738917     ZGre    A    T        0      0        2 
  22  chr22_15738917     ZHar    A    T        0      0        2 
  22  chr22_15738917   Sample    A    T        0      0        2 
  22  chr22_15744593     AAsi    C    G        0      0        2 
  22  chr22_15744593     AKia    C    G        0      0        2 
  22  chr22_15744593     AOna    C    G        0      0        2 
  22  chr22_15744593     ASom    C    G        0      0        2 
  22  chr22_15744593     HCab    C    G        0      0        2 
  22  chr22_15744593     HPrz    C    G        0      0        2 
  22  chr22_15744593     ZBoe    C    G        1      2        2 
  22  chr22_15744593     ZGre    C    G        0      0        2 
  22  chr22_15744593     ZHar    C    G        0      0        2 
  22  chr22_15744593   Sample    C    G        0      0        2 
  22  chr22_15753073     AAsi    C    G        0      0        2 
  22  chr22_15753073     AKia    C    G        0      0        2 
  22  chr22_15753073     AOna    C    G        0      0        2 
  22  chr22_15753073     ASom    C    G        0      0        2 
  22  chr22_15753073     HCab    C    G        1      2        2 
  22  chr22_15753073     HPrz    C    G        1      2        2 
  22  chr22_15753073     ZBoe    C    G        0      0        2 
  22  chr22_15753073     ZGre    C    G        0      0        2 
  22  chr22_15753073     ZHar    C    G        0      0        2 
  22  chr22_15753073   Sample    C    G        0      0        2 
  22  chr22_15767397     AAsi    A    T        0      0        2 
  22  chr22_15767397     AKia    A    T      0.5      1        2 
  22  chr22_15767397     AOna    A    T        0      0        2 
  22  chr22_15767397     ASom    A    T        0      0        2 
  22  chr22_15767397     HCab    A    T        0      0        2 
  22  chr22_15767397     HPrz    A    T        0      0        2 
  22  chr22_15767397     ZBoe    A    T        0      0        2 
  22  chr22_15767397     ZGre    A    T        0      0        2 
  22  chr22_15767397     ZHar    A    T        0      0        2 
  22  chr22_15767397   Sample    A    T        0      0        2 
  22  chr22_15769380     AAsi    A    C        1      2        2 
  22  chr22_15769380     AKia    A    C        1      2        2 
  22  chr22_15769380     AOna    A    C        1      2        2 
  22  chr22_15769380     ASom    A    C        1      2        2 
  22  chr22_15769380     HCab    A    C        0      0        2 
  22  chr22_15769380     HPrz    A    C        0      0        2 
  22  chr22_15769380     ZBoe    A    C        0      0        2 
  22  chr22_15769380     ZGre    A    C        0      0        2 
  22  chr22_15769380     ZHar    A    C        0      0        2 
  22  chr22_15769380   Sample    A    C        1      2        2 
  22  chr22_15769387     AAsi    C    A      0.5      1        2 
  22  chr22_15769387     AKia    C    A        0      0        2 
  22  chr22_15769387     AOna    C    A        0      0        2 
  22  chr22_15769387     ASom    C    A        1      2        2 
  22  chr22_15769387     HCab    C    A        0      0        2 
  22  chr22_15769387     HPrz    C    A        0      0        2 
  22  chr22_15769387     ZBoe    C    A        0      0        2 
  22  chr22_15769387     ZGre    C    A        0      0        2 
  22  chr22_15769387     ZHar    C    A        0      0        2 
  22  chr22_15769387   Sample    C    A        0      0        2 
  22  chr22_15770118     AAsi    C    A        0      0        2 
  22  chr22_15770118     AKia    C    A        0      0        2 
  22  chr22_15770118     AOna    C    A        0      0        2 
  22  chr22_15770118     ASom    C    A        0      0        2 
  22  chr22_15770118     HCab    C    A        0      0        2 
  22  chr22_15770118     HPrz    C    A        0      0        2 
  22  chr22_15770118     ZBoe    C    A      0.5      1        2 
  22  chr22_15770118     ZGre    C    A        0      0        2 
  22  chr22_15770118     ZHar    C    A        0      0        2 
  22  chr22_15770118   Sample    C    A        0      0        2 
  22  chr22_15783379     AAsi    C    A        0      0        2 
  22  chr22_15783379     AKia    C    A      0.5      1        2 
  22  chr22_15783379     AOna    C    A        0      0        2 
  22  chr22_15783379     ASom    C    A        0      0        2 
  22  chr22_15783379     HCab    C    A        0      0        2 
  22  chr22_15783379     HPrz    C    A        0      0        2 
  22  chr22_15783379     ZBoe    C    A        0      0        2 
  22  chr22_15783379     ZGre    C    A        0      0        2 
  22  chr22_15783379     ZHar    C    A        0      0        2 
  22  chr22_15783379   Sample    C    A        0      0        2 
  22  chr22_15788106     AAsi    T    G        0      0        2 
  22  chr22_15788106     AKia    T    G        0      0        2 
  22  chr22_15788106     AOna    T    G        0      0        2 
  22  chr22_15788106     ASom    T    G        0      0        2 
  22  chr22_15788106     HCab    T    G        1      2        2 
  22  chr22_15788106     HPrz    T    G        1      2        2 
  22  chr22_15788106     ZBoe    T    G        0      0        2 
  22  chr22_15788106     ZGre    T    G        0      0        2 
  22  chr22_15788106     ZHar    T    G        0      0        2 
  22  chr22_15788106   Sample    T    G        0      0        2 
  22  chr22_15835520     AAsi    C    G        0      0        2 
  22  chr22_15835520     AKia    C    G        0      0        2 
  22  chr22_15835520     AOna    C    G        1      2        2 
  22  chr22_15835520     ASom    C    G        0      0        2 
  22  chr22_15835520     HCab    C    G        0      0        2 
  22  chr22_15835520     HPrz    C    G        0      0        2 
  22  chr22_15835520     ZBoe    C    G        0      0        2 
  22  chr22_15835520     ZGre    C    G        0      0        2 
  22  chr22_15835520     ZHar    C    G        0      0        2 
  22  chr22_15835520   Sample    C    G        0      0        2 
  22  chr22_15864200     AAsi    A    C        0      0        2 
  22  chr22_15864200     AKia    A    C      0.5      1        2 
  22  chr22_15864200     AOna    A    C      0.5      1        2 
  22  chr22_15864200     ASom    A    C        0      0        2 
  22  chr22_15864200     HCab    A    C        0      0        2 
  22  chr22_15864200     HPrz    A    C        0      0        2 
  22  chr22_15864200     ZBoe    A    C        0      0        2 
  22  chr22_15864200     ZGre    A    C        0      0        2 
  22  chr22_15864200     ZHar    A    C        0      0        2 
  22  chr22_15864200   Sample    A    C        0      0        2 
  22  chr22_15869616     AAsi    C    G        0      0        2 
  22  chr22_15869616     AKia    C    G        0      0        2 
  22  chr22_15869616     AOna    C    G        0      0        2 
  22  chr22_15869616     ASom    C    G        0      0        2 
  22  chr22_15869616     HCab    C    G      0.5      1        2 
  22  chr22_15869616     HPrz    C    G        0      0        2 
  22  chr22_15869616     ZBoe    C    G        0      0        2 
  22  chr22_15869616     ZGre    C    G        0      0        2 
  22  chr22_15869616     ZHar    C    G        0      0        2 
  22  chr22_15869616   Sample    C    G        0      0        2 
  22  chr22_15875245     AAsi    C    G        0      0        2 
  22  chr22_15875245     AKia    C    G      0.5      1        2 
  22  chr22_15875245     AOna    C    G        0      0        2 
  22  chr22_15875245     ASom    C    G        0      0        2 
  22  chr22_15875245     HCab    C    G        0      0        2 
  22  chr22_15875245     HPrz    C    G        0      0        2 
  22  chr22_15875245     ZBoe    C    G        0      0        2 
  22  chr22_15875245     ZGre    C    G        0      0        2 
  22  chr22_15875245     ZHar    C    G        0      0        2 
  22  chr22_15875245   Sample    C    G        0      0        2 
  22  chr22_15884312     AAsi    G    T        0      0        2 
  22  chr22_15884312     AKia    G    T        0      0        2 
  22  chr22_15884312     AOna    G    T        0      0        2 
  22  chr22_15884312     ASom    G    T        0      0        2 
  22  chr22_15884312     HCab    G    T        0      0        2 
  22  chr22_15884312     HPrz    G    T        0      0        2 
  22  chr22_15884312     ZBoe    G    T        1      2        2 
  22  chr22_15884312     ZGre    G    T        0      0        2 
  22  chr22_15884312     ZHar    G    T        0      0        2 
  22  chr22_15884312   Sample    G    T        0      0        2 
  22  chr22_15909733     AAsi    G    T        0      0        2 
  22  chr22_15909733     AKia    G    T        0      0        2 
  22  chr22_15909733     AOna    G    T      0.5      1        2 
  22  chr22_15909733     ASom    G    T        0      0        2 
  22  chr22_15909733     HCab    G    T        0      0        2 
  22  chr22_15909733     HPrz    G    T        0      0        2 
  22  chr22_15909733     ZBoe    G    T        0      0        2 
  22  chr22_15909733     ZGre    G    T        0      0        2 
  22  chr22_15909733     ZHar    G    T        0      0        2 
  22  chr22_15909733   Sample    G    T        0      0        2 
  22  chr22_15930136     AAsi    C    A        0      0        2 
  22  chr22_15930136     AKia    C    A      0.5      1        2 
  22  chr22_15930136     AOna    C    A        0      0        2 
  22  chr22_15930136     ASom    C    A        0      0        2 
  22  chr22_15930136     HCab    C    A        0      0        2 
  22  chr22_15930136     HPrz    C    A        0      0        2 
  22  chr22_15930136     ZBoe    C    A        0      0        2 
  22  chr22_15930136     ZGre    C    A        0      0        2 
  22  chr22_15930136     ZHar    C    A        0      0        2 
  22  chr22_15930136   Sample    C    A        0      0        2 
  22  chr22_15932268     AAsi    G    C        0      0        2 
  22  chr22_15932268     AKia    G    C        0      0        2 
  22  chr22_15932268     AOna    G    C        0      0        2 
  22  chr22_15932268     ASom    G    C        0      0        2 
  22  chr22_15932268     HCab    G    C        0      0        2 
  22  chr22_15932268     HPrz    G    C        0      0        2 
  22  chr22_15932268     ZBoe    G    C        0      0        2 
  22  chr22_15932268     ZGre    G    C      0.5      1        2 
  22  chr22_15932268     ZHar    G    C        0      0        2 
  22  chr22_15932268   Sample    G    C        0      0        2 
  22  chr22_15935213     AAsi    T    G        0      0        2 
  22  chr22_15935213     AKia    T    G        0      0        2 
  22  chr22_15935213     AOna    T    G        0      0        2 
  22  chr22_15935213     ASom    T    G        0      0        2 
  22  chr22_15935213     HCab    T    G        0      0        2 
  22  chr22_15935213     HPrz    T    G        0      0        2 
  22  chr22_15935213     ZBoe    T    G        0      0        2 
  22  chr22_15935213     ZGre    T    G        1      2        2 
  22  chr22_15935213     ZHar    T    G        0      0        2 
  22  chr22_15935213   Sample    T    G        0      0        2 
  22  chr22_15950362     AAsi    C    G        0      0        2 
  22  chr22_15950362     AKia    C    G        1      2        2 
  22  chr22_15950362     AOna    C    G        0      0        2 
  22  chr22_15950362     ASom    C    G        0      0        2 
  22  chr22_15950362     HCab    C    G        0      0        2 
  22  chr22_15950362     HPrz    C    G        0      0        2 
  22  chr22_15950362     ZBoe    C    G        0      0        2 
  22  chr22_15950362     ZGre    C    G        0      0        2 
  22  chr22_15950362     ZHar    C    G        0      0        2 
  22  chr22_15950362   Sample    C    G        0      0        2 
  22  chr22_15951655     AAsi    C    G        0      0        2 
  22  chr22_15951655     AKia    C    G        0      0        2 
  22  chr22_15951655     AOna    C    G      0.5      1        2 
  22  chr22_15951655     ASom    C    G        0      0        2 
  22  chr22_15951655     HCab    C    G        0      0        2 
  22  chr22_15951655     HPrz    C    G        0      0        2 
  22  chr22_15951655     ZBoe    C    G        0      0        2 
  22  chr22_15951655     ZGre    C    G        0      0        2 
  22  chr22_15951655     ZHar    C    G        0      0        2 
  22  chr22_15951655   Sample    C    G        0      0        2 
  22  chr22_15989681     AAsi    T    A        0      0        2 
  22  chr22_15989681     AKia    T    A        0      0        2 
  22  chr22_15989681     AOna    T    A      0.5      1        2 
  22  chr22_15989681     ASom    T    A        0      0        2 
  22  chr22_15989681     HCab    T    A        0      0        2 
  22  chr22_15989681     HPrz    T    A        0      0        2 
  22  chr22_15989681     ZBoe    T    A        0      0        2 
  22  chr22_15989681     ZGre    T    A        0      0        2 
  22  chr22_15989681     ZHar    T    A        0      0        2 
  22  chr22_15989681   Sample    T    A        0      0        2 
  22  chr22_15996055     AAsi    C    G        0      0        2 
  22  chr22_15996055     AKia    C    G        0      0        2 
  22  chr22_15996055     AOna    C    G        0      0        2 
  22  chr22_15996055     ASom    C    G        0      0        2 
  22  chr22_15996055     HCab    C    G        0      0        2 
  22  chr22_15996055     HPrz    C    G        0      0        2 
  22  chr22_15996055     ZBoe    C    G        1      2        2 
  22  chr22_15996055     ZGre    C    G        0      0        2 
  22  chr22_15996055     ZHar    C    G        0      0        2 
  22  chr22_15996055   Sample    C    G        0      0        2 
  22  chr22_15999443     AAsi    G    T        0      0        2 
  22  chr22_15999443     AKia    G    T        0      0        2 
  22  chr22_15999443     AOna    G    T        0      0        2 
  22  chr22_15999443     ASom    G    T        0      0        2 
  22  chr22_15999443     HCab    G    T        0      0        2 
  22  chr22_15999443     HPrz    G    T        0      0        2 
  22  chr22_15999443     ZBoe    G    T        0      0        2 
  22  chr22_15999443     ZGre    G    T        0      0        2 
  22  chr22_15999443     ZHar    G    T        1      2        2 
  22  chr22_15999443   Sample    G    T        0      0        2 
  22  chr22_16024037     AAsi    C    A        0      0        2 
  22  chr22_16024037     AKia    C    A        0      0        2 
  22  chr22_16024037     AOna    C    A        0      0        2 
  22  chr22_16024037     ASom    C    A        0      0        2 
  22  chr22_16024037     HCab    C    A        0      0        2 
  22  chr22_16024037     HPrz    C    A        0      0        2 
  22  chr22_16024037     ZBoe    C    A        1      2        2 
  22  chr22_16024037     ZGre    C    A        0      0        2 
  22  chr22_16024037     ZHar    C    A        1      2        2 
  22  chr22_16024037   Sample    C    A        0      0        2 
  22  chr22_16039523     AAsi    G    T        0      0        2 
  22  chr22_16039523     AKia    G    T        1      2        2 
  22  chr22_16039523     AOna    G    T        1      2        2 
  22  chr22_16039523     ASom    G    T        0      0        2 
  22  chr22_16039523     HCab    G    T        0      0        2 
  22  chr22_16039523     HPrz    G    T        0      0        2 
  22  chr22_16039523     ZBoe    G    T        0      0        2 
  22  chr22_16039523     ZGre    G    T        0      0        2 
  22  chr22_16039523     ZHar    G    T        0      0        2 
  22  chr22_16039523   Sample    G    T        0      0        2 
  22  chr22_16047324     AAsi    C    A        0      0        2 
  22  chr22_16047324     AKia    C    A        0      0        2 
  22  chr22_16047324     AOna    C    A        0      0        2 
  22  chr22_16047324     ASom    C    A        0      0        2 
  22  chr22_16047324     HCab    C    A      0.5      1        2 
  22  chr22_16047324     HPrz    C    A        0      0        2 
  22  chr22_16047324     ZBoe    C    A        0      0        2 
  22  chr22_16047324     ZGre    C    A        0      0        2 
  22  chr22_16047324     ZHar    C    A        0      0        2 
  22  chr22_16047324   Sample    C    A        0      0        2 
  22  chr22_16057986     AAsi    G    T        0      0        2 
  22  chr22_16057986     AKia    G    T        0      0        2 
  22  chr22_16057986     AOna    G    T        0      0        2 
  22  chr22_16057986     ASom    G    T        0      0        2 
  22  chr22_16057986     HCab    G    T        0      0        2 
  22  chr22_16057986     HPrz    G    T        0      0        2 
  22  chr22_16057986     ZBoe    G    T        0      0        2 
  22  chr22_16057986     ZGre    G    T      0.5      1        2 
  22  chr22_16057986     ZHar    G    T        0      0        2 
  22  chr22_16057986   Sample    G    T        0      0        2 
  22  chr22_16094055     AAsi    G    T        0      0        2 
  22  chr22_16094055     AKia    G    T        0      0        2 
  22  chr22_16094055     AOna    G    T        0      0        2 
  22  chr22_16094055     ASom    G    T        0      0        2 
  22  chr22_16094055     HCab    G    T        0      0        2 
  22  chr22_16094055     HPrz    G    T        0      0        2 
  22  chr22_16094055     ZBoe    G    T        0      0        2 
  22  chr22_16094055     ZGre    G    T        0      0        2 
  22  chr22_16094055     ZHar    G    T      0.5      1        2 
  22  chr22_16094055   Sample    G    T        0      0        2 
  22  chr22_16095426     AAsi    A    C        0      0        2 
  22  chr22_16095426     AKia    A    C        1      2        2 
  22  chr22_16095426     AOna    A    C        0      0        2 
  22  chr22_16095426     ASom    A    C        0      0        2 
  22  chr22_16095426     HCab    A    C        0      0        2 
  22  chr22_16095426     HPrz    A    C        0      0        2 
  22  chr22_16095426     ZBoe    A    C        0      0        2 
  22  chr22_16095426     ZGre    A    C        0      0        2 
  22  chr22_16095426     ZHar    A    C        0      0        2 
  22  chr22_16095426   Sample    A    C        0      0        2 
  22  chr22_16131880     AAsi    G    T        0      0        2 
  22  chr22_16131880     AKia    G    T        0      0        2 
  22  chr22_16131880     AOna    G    T        0      0        2 
  22  chr22_16131880     ASom    G    T      0.5      1        2 
  22  chr22_16131880     HCab    G    T        0      0        2 
  22  chr22_16131880     HPrz    G    T        0      0        2 
  22  chr22_16131880     ZBoe    G    T        0      0        2 
  22  chr22_16131880     ZGre    G    T        0      0        2 
  22  chr22_16131880     ZHar    G    T        0      0        2 
  22  chr22_16131880   Sample    G    T        0      0        2 
  22  chr22_16141358     AAsi    T    A        1      2        2 
  22  chr22_16141358     AKia    T    A        0      0        2 
  22  chr22_16141358     AOna    T    A        0      0        2 
  22  chr22_16141358     ASom    T    A        1      2        2 
  22  chr22_16141358     HCab    T    A        0      0        2 
  22  chr22_16141358     HPrz    T    A        0      0        2 
  22  chr22_16141358     ZBoe    T    A        0      0        2 
  22  chr22_16141358     ZGre    T    A        0      0        2 
  22  chr22_16141358     ZHar    T    A        0      0        2 
  22  chr22_16141358   Sample    T    A        1      2        2 
  22  chr22_16148330     AAsi    A    C        0      0        2 
  22  chr22_16148330     AKia    A    C        0      0        2 
  22  chr22_16148330     AOna    A    C        0      0        2 
  22  chr22_16148330     ASom    A    C        0      0        2 
  22  chr22_16148330     HCab    A    C      0.5      1        2 
  22  chr22_16148330     HPrz    A    C      0.5      1        2 
  22  chr22_16148330     ZBoe    A    C        0      0        2 
  22  chr22_16148330     ZGre    A    C        0      0        2 
  22  chr22_16148330     ZHar    A    C        0      0        2 
  22  chr22_16148330   Sample    A    C        0      0        2 
  22  chr22_16152455     AAsi    G    T        0      0        2 
  22  chr22_16152455     AKia    G    T        0      0        2 
  22  chr22_16152455     AOna    G    T        0      0        2 
  22  chr22_16152455     ASom    G    T        0      0        2 
  22  chr22_16152455     HCab    G    T        1      2        2 
  22  chr22_16152455     HPrz    G    T        1      2        2 
  22  chr22_16152455     ZBoe    G    T        0      0        2 
  22  chr22_16152455     ZGre    G    T        0      0        2 
  22  chr22_16152455     ZHar    G    T        0      0        2 
  22  chr22_16152455   Sample    G    T        0      0        2 
  22  chr22_16161876     AAsi    T    A        0      0        2 
  22  chr22_16161876     AKia    T    A        0      0        2 
  22  chr22_16161876     AOna    T    A        1      2        2 
  22  chr22_16161876     ASom    T    A        0      0        2 
  22  chr22_16161876     HCab    T    A        0      0        2 
  22  chr22_16161876     HPrz    T    A        0      0        2 
  22  chr22_16161876     ZBoe    T    A        0      0        2 
  22  chr22_16161876     ZGre    T    A        0      0        2 
  22  chr22_16161876     ZHar    T    A        0      0        2 
  22  chr22_16161876   Sample    T    A        0      0        2 
  22  chr22_16175104     AAsi    C    G        0      0        2 
  22  chr22_16175104     AKia    C    G        0      0        2 
  22  chr22_16175104     AOna    C    G        0      0        2 
  22  chr22_16175104     ASom    C    G        0      0        2 
  22  chr22_16175104     HCab    C    G        1      2        2 
  22  chr22_16175104     HPrz    C    G        1      2        2 
  22  chr22_16175104     ZBoe    C    G        0      0        2 
  22  chr22_16175104     ZGre    C    G        0      0        2 
  22  chr22_16175104     ZHar    C    G        0      0        2 
  22  chr22_16175104   Sample    C    G        0      0        2 
  22  chr22_16177829     AAsi    G    T        1      2        2 
  22  chr22_16177829     AKia    G    T        0      0        2 
  22  chr22_16177829     AOna    G    T        0      0        2 
  22  chr22_16177829     ASom    G    T        0      0        2 
  22  chr22_16177829     HCab    G    T        0      0        2 
  22  chr22_16177829     HPrz    G    T        0      0        2 
  22  chr22_16177829     ZBoe    G    T        0      0        2 
  22  chr22_16177829     ZGre    G    T        0      0        2 
  22  chr22_16177829     ZHar    G    T        0      0        2 
  22  chr22_16177829   Sample    G    T        0      0        2 
  22  chr22_16202361     AAsi    A    C        0      0        2 
  22  chr22_16202361     AKia    A    C        0      0        2 
  22  chr22_16202361     AOna    A    C        0      0        2 
  22  chr22_16202361     ASom    A    C        0      0        2 
  22  chr22_16202361     HCab    A    C        1      2        2 
  22  chr22_16202361     HPrz    A    C        1      2        2 
  22  chr22_16202361     ZBoe    A    C        0      0        2 
  22  chr22_16202361     ZGre    A    C        0      0        2 
  22  chr22_16202361     ZHar    A    C        0      0        2 
  22  chr22_16202361   Sample    A    C        0      0        2 
  22  chr22_16208832     AAsi    T    G        0      0        2 
  22  chr22_16208832     AKia    T    G        0      0        2 
  22  chr22_16208832     AOna    T    G        0      0        2 
  22  chr22_16208832     ASom    T    G        0      0        2 
  22  chr22_16208832     HCab    T    G        1      2        2 
  22  chr22_16208832     HPrz    T    G        1      2        2 
  22  chr22_16208832     ZBoe    T    G        0      0        2 
  22  chr22_16208832     ZGre    T    G        0      0        2 
  22  chr22_16208832     ZHar    T    G        0      0        2 
  22  chr22_16208832   Sample    T    G        0      0        2 
  22  chr22_16209054     AAsi    A    C        0      0        2 
  22  chr22_16209054     AKia    A    C        0      0        2 
  22  chr22_16209054     AOna    A    C        0      0        2 
  22  chr22_16209054     ASom    A    C        0      0        2 
  22  chr22_16209054     HCab    A    C        1      2        2 
  22  chr22_16209054     HPrz    A    C        1      2        2 
  22  chr22_16209054     ZBoe    A    C        0      0        2 
  22  chr22_16209054     ZGre    A    C        0      0        2 
  22  chr22_16209054     ZHar    A    C        0      0        2 
  22  chr22_16209054   Sample    A    C        0      0        2 
  22  chr22_16212262     AAsi    G    T        0      0        2 
  22  chr22_16212262     AKia    G    T        0      0        2 
  22  chr22_16212262     AOna    G    T        0      0        2 
  22  chr22_16212262     ASom    G    T      0.5      1        2 
  22  chr22_16212262     HCab    G    T        0      0        2 
  22  chr22_16212262     HPrz    G    T        0      0        2 
  22  chr22_16212262     ZBoe    G    T        0      0        2 
  22  chr22_16212262     ZGre    G    T        0      0        2 
  22  chr22_16212262     ZHar    G    T        0      0        2 
  22  chr22_16212262   Sample    G    T        0      0        2 
  22  chr22_16220403     AAsi    C    A        0      0        2 
  22  chr22_16220403     AKia    C    A      0.5      1        2 
  22  chr22_16220403     AOna    C    A      0.5      1        2 
  22  chr22_16220403     ASom    C    A        0      0        2 
  22  chr22_16220403     HCab    C    A        0      0        2 
  22  chr22_16220403     HPrz    C    A        0      0        2 
  22  chr22_16220403     ZBoe    C    A        0      0        2 
  22  chr22_16220403     ZGre    C    A        0      0        2 
  22  chr22_16220403     ZHar    C    A        0      0        2 
  22  chr22_16220403   Sample    C    A        0      0        2 
  22  chr22_16237926     AAsi    C    A        0      0        2 
  22  chr22_16237926     AKia    C    A        0      0        2 
  22  chr22_16237926     AOna    C    A        0      0        2 
  22  chr22_16237926     ASom    C    A        0      0        2 
  22  chr22_16237926     HCab    C    A        0      0        2 
  22  chr22_16237926     HPrz    C    A        0      0        2 
  22  chr22_16237926     ZBoe    C    A        0      0        2 
  22  chr22_16237926     ZGre    C    A        1      2        2 
  22  chr22_16237926     ZHar    C    A        0      0        2 
  22  chr22_16237926   Sample    C    A        0      0        2 
  22  chr22_16248469     AAsi    G    T        0      0        2 
  22  chr22_16248469     AKia    G    T        0      0        2 
  22  chr22_16248469     AOna    G    T        0      0        2 
  22  chr22_16248469     ASom    G    T        0      0        2 
  22  chr22_16248469     HCab    G    T        0      0        2 
  22  chr22_16248469     HPrz    G    T        0      0        2 
  22  chr22_16248469     ZBoe    G    T        1      2        2 
  22  chr22_16248469     ZGre    G    T        0      0        2 
  22  chr22_16248469     ZHar    G    T        0      0        2 
  22  chr22_16248469   Sample    G    T        0      0        2 
  22  chr22_16262013     AAsi    T    G        0      0        2 
  22  chr22_16262013     AKia    T    G        0      0        2 
  22  chr22_16262013     AOna    T    G      0.5      1        2 
  22  chr22_16262013     ASom    T    G        0      0        2 
  22  chr22_16262013     HCab    T    G        0      0        2 
  22  chr22_16262013     HPrz    T    G        0      0        2 
  22  chr22_16262013     ZBoe    T    G        0      0        2 
  22  chr22_16262013     ZGre    T    G        0      0        2 
  22  chr22_16262013     ZHar    T    G        0      0        2 
  22  chr22_16262013   Sample    T    G        0      0        2 
  22  chr22_16272041     AAsi    A    C        0      0        2 
  22  chr22_16272041     AKia    A    C        0      0        2 
  22  chr22_16272041     AOna    A    C        0      0        2 
  22  chr22_16272041     ASom    A    C        0      0        2 
  22  chr22_16272041     HCab    A    C        0      0        2 
  22  chr22_16272041     HPrz    A    C        0      0        2 
  22  chr22_16272041     ZBoe    A    C        0      0        2 
  22  chr22_16272041     ZGre    A    C        0      0        2 
  22  chr22_16272041     ZHar    A    C      0.5      1        2 
  22  chr22_16272041   Sample    A    C        0      0        2 
  22  chr22_16282164     AAsi    T    A        0      0        2 
  22  chr22_16282164     AKia    T    A      0.5      1        2 
  22  chr22_16282164     AOna    T    A        0      0        2 
  22  chr22_16282164     ASom    T    A        0      0        2 
  22  chr22_16282164     HCab    T    A        0      0        2 
  22  chr22_16282164     HPrz    T    A        0      0        2 
  22  chr22_16282164     ZBoe    T    A        0      0        2 
  22  chr22_16282164     ZGre    T    A        0      0        2 
  22  chr22_16282164     ZHar    T    A        0      0        2 
  22  chr22_16282164   Sample    T    A        0      0        2 
  22  chr22_16283233     AAsi    A    C        0      0        2 
  22  chr22_16283233     AKia    A    C        0      0        2 
  22  chr22_16283233     AOna    A    C        0      0        2 
  22  chr22_16283233     ASom    A    C        0      0        2 
  22  chr22_16283233     HCab    A    C        0      0        2 
  22  chr22_16283233     HPrz    A    C        0      0        2 
  22  chr22_16283233     ZBoe    A    C      0.5      1        2 
  22  chr22_16283233     ZGre    A    C        0      0        2 
  22  chr22_16283233     ZHar    A    C        0      0        2 
  22  chr22_16283233   Sample    A    C        0      0        2 
  22  chr22_16293052     AAsi    T    G        0      0        2 
  22  chr22_16293052     AKia    T    G        1      2        2 
  22  chr22_16293052     AOna    T    G        1      2        2 
  22  chr22_16293052     ASom    T    G        0      0        2 
  22  chr22_16293052     HCab    T    G        0      0        2 
  22  chr22_16293052     HPrz    T    G        0      0        2 
  22  chr22_16293052     ZBoe    T    G        0      0        2 
  22  chr22_16293052     ZGre    T    G        0      0        2 
  22  chr22_16293052     ZHar    T    G        0      0        2 
  22  chr22_16293052   Sample    T    G        0      0        2 
  22  chr22_16304290     AAsi    A    C        0      0        2 
  22  chr22_16304290     AKia    A    C        0      0        2 
  22  chr22_16304290     AOna    A    C        1      2        2 
  22  chr22_16304290     ASom    A    C        0      0        2 
  22  chr22_16304290     HCab    A    C        0      0        2 
  22  chr22_16304290     HPrz    A    C        0      0        2 
  22  chr22_16304290     ZBoe    A    C        0      0        2 
  22  chr22_16304290     ZGre    A    C        0      0        2 
  22  chr22_16304290     ZHar    A    C        0      0        2 
  22  chr22_16304290   Sample    A    C        0      0        2 
  22  chr22_16323809     AAsi    G    C        0      0        2 
  22  chr22_16323809     AKia    G    C        0      0        2 
  22  chr22_16323809     AOna    G    C        0      0        2 
  22  chr22_16323809     ASom    G    C        0      0        2 
  22  chr22_16323809     HCab    G    C      0.5      1        2 
  22  chr22_16323809     HPrz    G    C        0      0        2 
  22  chr22_16323809     ZBoe    G    C        0      0        2 
  22  chr22_16323809     ZGre    G    C        0      0        2 
  22  chr22_16323809     ZHar    G    C        0      0        2 
  22  chr22_16323809   Sample    G    C        0      0        2 
  22  chr22_16338901     AAsi    C    A        0      0        2 
  22  chr22_16338901     AKia    C    A        0      0        2 
  22  chr22_16338901     AOna    C    A        0      0        2 
  22  chr22_16338901     ASom    C    A        0      0        2 
  22  chr22_16338901     HCab    C    A        0      0        2 
  22  chr22_16338901     HPrz    C    A        0      0        2 
  22  chr22_16338901     ZBoe    C    A        1      2        2 
  22  chr22_16338901     ZGre    C    A        0      0        2 
  22  chr22_16338901     ZHar    C    A        0      0        2 
  22  chr22_16338901   Sample    C    A        0      0        2 
  22  chr22_16343270     AAsi    A    T        0      0        2 
  22  chr22_16343270     AKia    A    T        0      0        2 
  22  chr22_16343270     AOna    A    T        0      0        2 
  22  chr22_16343270     ASom    A    T        0      0        2 
  22  chr22_16343270     HCab    A    T        0      0        2 
  22  chr22_16343270     HPrz    A    T        0      0        2 
  22  chr22_16343270     ZBoe    A    T        0      0        2 
  22  chr22_16343270     ZGre    A    T        1      2        2 
  22  chr22_16343270     ZHar    A    T        0      0        2 
  22  chr22_16343270   Sample    A    T        0      0        2 
  22  chr22_16346401     AAsi    C    G      0.5      1        2 
  22  chr22_16346401     AKia    C    G        0      0        2 
  22  chr22_16346401     AOna    C    G        0      0        2 
  22  chr22_16346401     ASom    C    G      0.5      1        2 
  22  chr22_16346401     HCab    C    G        0      0        2 
  22  chr22_16346401     HPrz    C    G        0      0        2 
  22  chr22_16346401     ZBoe    C    G        0      0        2 
  22  chr22_16346401     ZGre    C    G        0      0        2 
  22  chr22_16346401     ZHar    C    G        0      0        2 
  22  chr22_16346401   Sample    C    G        0      0        2 
  22  chr22_16353123     AAsi    C    G        0      0        2 
  22  chr22_16353123     AKia    C    G        0      0        2 
  22  chr22_16353123     AOna    C    G        0      0        2 
  22  chr22_16353123     ASom    C    G        0      0        2 
  22  chr22_16353123     HCab    C    G        0      0        2 
  22  chr22_16353123     HPrz    C    G        0      0        2 
  22  chr22_16353123     ZBoe    C    G      0.5      1        2 
  22  chr22_16353123     ZGre    C    G        0      0        2 
  22  chr22_16353123     ZHar    C    G        0      0        2 
  22  chr22_16353123   Sample    C    G        0      0        2 
  22  chr22_16353853     AAsi    G    C        0      0        2 
  22  chr22_16353853     AKia    G    C        0      0        2 
  22  chr22_16353853     AOna    G    C        0      0        2 
  22  chr22_16353853     ASom    G    C        0      0        2 
  22  chr22_16353853     HCab    G    C        1      2        2 
  22  chr22_16353853     HPrz    G    C        1      2        2 
  22  chr22_16353853     ZBoe    G    C        0      0        2 
  22  chr22_16353853     ZGre    G    C        0      0        2 
  22  chr22_16353853     ZHar    G    C        0      0        2 
  22  chr22_16353853   Sample    G    C        0      0        2 
  22  chr22_16368501     AAsi    A    T        0      0        2 
  22  chr22_16368501     AKia    A    T        0      0        2 
  22  chr22_16368501     AOna    A    T        0      0        2 
  22  chr22_16368501     ASom    A    T        0      0        2 
  22  chr22_16368501     HCab    A    T        1      2        2 
  22  chr22_16368501     HPrz    A    T        1      2        2 
  22  chr22_16368501     ZBoe    A    T        0      0        2 
  22  chr22_16368501     ZGre    A    T        0      0        2 
  22  chr22_16368501     ZHar    A    T        0      0        2 
  22  chr22_16368501   Sample    A    T        0      0        2 
  22  chr22_16372890     AAsi    T    A        0      0        2 
  22  chr22_16372890     AKia    T    A      0.5      1        2 
  22  chr22_16372890     AOna    T    A        0      0        2 
  22  chr22_16372890     ASom    T    A        0      0        2 
  22  chr22_16372890     HCab    T    A        0      0        2 
  22  chr22_16372890     HPrz    T    A        0      0        2 
  22  chr22_16372890     ZBoe    T    A        0      0        2 
  22  chr22_16372890     ZGre    T    A        0      0        2 
  22  chr22_16372890     ZHar    T    A        0      0        2 
  22  chr22_16372890   Sample    T    A        0      0        2 
  22  chr22_16378571     AAsi    A    C        0      0        2 
  22  chr22_16378571     AKia    A    C        0      0        2 
  22  chr22_16378571     AOna    A    C        0      0        2 
  22  chr22_16378571     ASom    A    C        0      0        2 
  22  chr22_16378571     HCab    A    C        0      0        2 
  22  chr22_16378571     HPrz    A    C        0      0        2 
  22  chr22_16378571     ZBoe    A    C      0.5      1        2 
  22  chr22_16378571     ZGre    A    C        0      0        2 
  22  chr22_16378571     ZHar    A    C        0      0        2 
  22  chr22_16378571   Sample    A    C        0      0        2 
  22  chr22_16396086     AAsi    C    A        0      0        2 
  22  chr22_16396086     AKia    C    A        0      0        2 
  22  chr22_16396086     AOna    C    A        0      0        2 
  22  chr22_16396086     ASom    C    A        0      0        2 
  22  chr22_16396086     HCab    C    A        0      0        2 
  22  chr22_16396086     HPrz    C    A        0      0        2 
  22  chr22_16396086     ZBoe    C    A        0      0        2 
  22  chr22_16396086     ZGre    C    A        0      0        2 
  22  chr22_16396086     ZHar    C    A      0.5      1        2 
  22  chr22_16396086   Sample    C    A        0      0        2 
  22  chr22_16400932     AAsi    T    G        0      0        2 
  22  chr22_16400932     AKia    T    G        0      0        2 
  22  chr22_16400932     AOna    T    G        0      0        2 
  22  chr22_16400932     ASom    T    G        0      0        2 
  22  chr22_16400932     HCab    T    G        0      0        2 
  22  chr22_16400932     HPrz    T    G        0      0        2 
  22  chr22_16400932     ZBoe    T    G        0      0        2 
  22  chr22_16400932     ZGre    T    G        0      0        2 
  22  chr22_16400932     ZHar    T    G        1      2        2 
  22  chr22_16400932   Sample    T    G        0      0        2 
  22  chr22_16406788     AAsi    G    T      0.5      1        2 
  22  chr22_16406788     AKia    G    T        0      0        2 
  22  chr22_16406788     AOna    G    T        0      0        2 
  22  chr22_16406788     ASom    G    T        0      0        2 
  22  chr22_16406788     HCab    G    T        0      0        2 
  22  chr22_16406788     HPrz    G    T        0      0        2 
  22  chr22_16406788     ZBoe    G    T        0      0        2 
  22  chr22_16406788     ZGre    G    T        0      0        2 
  22  chr22_16406788     ZHar    G    T        0      0        2 
  22  chr22_16406788   Sample    G    T        0      0        2 
  22  chr22_16414604     AAsi    A    C        0      0        2 
  22  chr22_16414604     AKia    A    C        0      0        2 
  22  chr22_16414604     AOna    A    C        0      0        2 
  22  chr22_16414604     ASom    A    C        0      0        2 
  22  chr22_16414604     HCab    A    C        0      0        2 
  22  chr22_16414604     HPrz    A    C        0      0        2 
  22  chr22_16414604     ZBoe    A    C        1      2        2 
  22  chr22_16414604     ZGre    A    C        0      0        2 
  22  chr22_16414604     ZHar    A    C        1      2        2 
  22  chr22_16414604   Sample    A    C        0      0        2 
  22  chr22_16458565     AAsi    A    C        0      0        2 
  22  chr22_16458565     AKia    A    C        0      0        2 
  22  chr22_16458565     AOna    A    C        0      0        2 
  22  chr22_16458565     ASom    A    C        0      0        2 
  22  chr22_16458565     HCab    A    C        0      0        2 
  22  chr22_16458565     HPrz    A    C        0      0        2 
  22  chr22_16458565     ZBoe    A    C        0      0        2 
  22  chr22_16458565     ZGre    A    C        0      0        2 
  22  chr22_16458565     ZHar    A    C        1      2        2 
  22  chr22_16458565   Sample    A    C        0      0        2 
  22  chr22_16459818     AAsi    G    C        0      0        2 
  22  chr22_16459818     AKia    G    C        0      0        2 
  22  chr22_16459818     AOna    G    C        0      0        2 
  22  chr22_16459818     ASom    G    C        0      0        2 
  22  chr22_16459818     HCab    G    C        1      2        2 
  22  chr22_16459818     HPrz    G    C        1      2        2 
  22  chr22_16459818     ZBoe    G    C        0      0        2 
  22  chr22_16459818     ZGre    G    C        0      0        2 
  22  chr22_16459818     ZHar    G    C        0      0        2 
  22  chr22_16459818   Sample    G    C        0      0        2 
  22  chr22_16464831     AAsi    G    T        1      2        2 
  22  chr22_16464831     AKia    G    T        0      0        2 
  22  chr22_16464831     AOna    G    T        0      0        2 
  22  chr22_16464831     ASom    G    T      0.5      1        2 
  22  chr22_16464831     HCab    G    T        0      0        2 
  22  chr22_16464831     HPrz    G    T        0      0        2 
  22  chr22_16464831     ZBoe    G    T        0      0        2 
  22  chr22_16464831     ZGre    G    T        0      0        2 
  22  chr22_16464831     ZHar    G    T        0      0        2 
  22  chr22_16464831   Sample    G    T        1      2        2 
  22  chr22_16468051     AAsi    C    G        1      2        2 
  22  chr22_16468051     AKia    C    G        0      0        2 
  22  chr22_16468051     AOna    C    G        0      0        2 
  22  chr22_16468051     ASom    C    G        1      2        2 
  22  chr22_16468051     HCab    C    G        0      0        2 
  22  chr22_16468051     HPrz    C    G        0      0        2 
  22  chr22_16468051     ZBoe    C    G        0      0        2 
  22  chr22_16468051     ZGre    C    G        0      0        2 
  22  chr22_16468051     ZHar    C    G        0      0        2 
  22  chr22_16468051   Sample    C    G        1      2        2 
  22  chr22_16487879     AAsi    A    T        0      0        2 
  22  chr22_16487879     AKia    A    T        0      0        2 
  22  chr22_16487879     AOna    A    T        0      0        2 
  22  chr22_16487879     ASom    A    T        0      0        2 
  22  chr22_16487879     HCab    A    T        1      2        2 
  22  chr22_16487879     HPrz    A    T        1      2        2 
  22  chr22_16487879     ZBoe    A    T        0      0        2 
  22  chr22_16487879     ZGre    A    T        0      0        2 
  22  chr22_16487879     ZHar    A    T        0      0        2 
  22  chr22_16487879   Sample    A    T        0      0        2 
  22  chr22_16501927     AAsi    A    C        0      0        2 
  22  chr22_16501927     AKia    A    C        0      0        2 
  22  chr22_16501927     AOna    A    C        0      0        2 
  22  chr22_16501927     ASom    A    C        0      0        2 
  22  chr22_16501927     HCab    A    C        1      2        2 
  22  chr22_16501927     HPrz    A    C        1      2        2 
  22  chr22_16501927     ZBoe    A    C        0      0        2 
  22  chr22_16501927     ZGre    A    C        0      0        2 
  22  chr22_16501927     ZHar    A    C        0      0        2 
  22  chr22_16501927   Sample    A    C        0      0        2 
  22  chr22_16542431     AAsi    T    G        0      0        2 
  22  chr22_16542431     AKia    T    G        1      2        2 
  22  chr22_16542431     AOna    T    G        0      0        2 
  22  chr22_16542431     ASom    T    G        0      0        2 
  22  chr22_16542431     HCab    T    G        0      0        2 
  22  chr22_16542431     HPrz    T    G        0      0        2 
  22  chr22_16542431     ZBoe    T    G        0      0        2 
  22  chr22_16542431     ZGre    T    G        0      0        2 
  22  chr22_16542431     ZHar    T    G        0      0        2 
  22  chr22_16542431   Sample    T    G        0      0        2 
  22  chr22_16546134     AAsi    G    T        0      0        2 
  22  chr22_16546134     AKia    G    T        0      0        2 
  22  chr22_16546134     AOna    G    T        0      0        2 
  22  chr22_16546134     ASom    G    T        0      0        2 
  22  chr22_16546134     HCab    G    T        0      0        2 
  22  chr22_16546134     HPrz    G    T        0      0        2 
  22  chr22_16546134     ZBoe    G    T      0.5      1        2 
  22  chr22_16546134     ZGre    G    T        0      0        2 
  22  chr22_16546134     ZHar    G    T        0      0        2 
  22  chr22_16546134   Sample    G    T        0      0        2 
  22  chr22_16588643     AAsi    T    A      0.5      1        2 
  22  chr22_16588643     AKia    T    A        0      0        2 
  22  chr22_16588643     AOna    T    A        0      0        2 
  22  chr22_16588643     ASom    T    A        0      0        2 
  22  chr22_16588643     HCab    T    A        0      0        2 
  22  chr22_16588643     HPrz    T    A        0      0        2 
  22  chr22_16588643     ZBoe    T    A        0      0        2 
  22  chr22_16588643     ZGre    T    A        0      0        2 
  22  chr22_16588643     ZHar    T    A        0      0        2 
  22  chr22_16588643   Sample    T    A        0      0        2 
  22  chr22_16594146     AAsi    G    C        0      0        2 
  22  chr22_16594146     AKia    G    C        0      0        2 
  22  chr22_16594146     AOna    G    C        0      0        2 
  22  chr22_16594146     ASom    G    C        0      0        2 
  22  chr22_16594146     HCab    G    C        1      2        2 
  22  chr22_16594146     HPrz    G    C        1      2        2 
  22  chr22_16594146     ZBoe    G    C      0.5      1        2 
  22  chr22_16594146     ZGre    G    C        1      2        2 
  22  chr22_16594146     ZHar    G    C        1      2        2 
  22  chr22_16594146   Sample    G    C        0      0        2 
  22  chr22_16617537     AAsi    A    C        0      0        2 
  22  chr22_16617537     AKia    A    C        0      0        2 
  22  chr22_16617537     AOna    A    C      0.5      1        2 
  22  chr22_16617537     ASom    A    C        0      0        2 
  22  chr22_16617537     HCab    A    C        0      0        2 
  22  chr22_16617537     HPrz    A    C        0      0        2 
  22  chr22_16617537     ZBoe    A    C        0      0        2 
  22  chr22_16617537     ZGre    A    C        0      0        2 
  22  chr22_16617537     ZHar    A    C        0      0        2 
  22  chr22_16617537   Sample    A    C        0      0        2 
  22  chr22_16620405     AAsi    C    A        0      0        2 
  22  chr22_16620405     AKia    C    A        0      0        2 
  22  chr22_16620405     AOna    C    A      0.5      1        2 
  22  chr22_16620405     ASom    C    A        0      0        2 
  22  chr22_16620405     HCab    C    A        0      0        2 
  22  chr22_16620405     HPrz    C    A        0      0        2 
  22  chr22_16620405     ZBoe    C    A        0      0        2 
  22  chr22_16620405     ZGre    C    A        0      0        2 
  22  chr22_16620405     ZHar    C    A        0      0        2 
  22  chr22_16620405   Sample    C    A        0      0        2 
  22  chr22_16638956     AAsi    C    G      0.5      1        2 
  22  chr22_16638956     AKia    C    G        0      0        2 
  22  chr22_16638956     AOna    C    G        0      0        2 
  22  chr22_16638956     ASom    C    G        0      0        2 
  22  chr22_16638956     HCab    C    G        0      0        2 
  22  chr22_16638956     HPrz    C    G        0      0        2 
  22  chr22_16638956     ZBoe    C    G        0      0        2 
  22  chr22_16638956     ZGre    C    G        0      0        2 
  22  chr22_16638956     ZHar    C    G        0      0        2 
  22  chr22_16638956   Sample    C    G        0      0        2 
  22  chr22_16662349     AAsi    T    G        0      0        2 
  22  chr22_16662349     AKia    T    G        0      0        2 
  22  chr22_16662349     AOna    T    G        0      0        2 
  22  chr22_16662349     ASom    T    G        0      0        2 
  22  chr22_16662349     HCab    T    G        0      0        2 
  22  chr22_16662349     HPrz    T    G        0      0        2 
  22  chr22_16662349     ZBoe    T    G        0      0        2 
  22  chr22_16662349     ZGre    T    G        1      2        2 
  22  chr22_16662349     ZHar    T    G        0      0        2 
  22  chr22_16662349   Sample    T    G        0      0        2 
  22  chr22_16662517     AAsi    C    A        0      0        2 
  22  chr22_16662517     AKia    C    A        0      0        2 
  22  chr22_16662517     AOna    C    A        0      0        2 
  22  chr22_16662517     ASom    C    A        0      0        2 
  22  chr22_16662517     HCab    C    A        0      0        2 
  22  chr22_16662517     HPrz    C    A      0.5      1        2 
  22  chr22_16662517     ZBoe    C    A        0      0        2 
  22  chr22_16662517     ZGre    C    A        0      0        2 
  22  chr22_16662517     ZHar    C    A        0      0        2 
  22  chr22_16662517   Sample    C    A        0      0        2 
  22  chr22_16683261     AAsi    G    C        0      0        2 
  22  chr22_16683261     AKia    G    C        0      0        2 
  22  chr22_16683261     AOna    G    C        0      0        2 
  22  chr22_16683261     ASom    G    C        0      0        2 
  22  chr22_16683261     HCab    G    C        1      2        2 
  22  chr22_16683261     HPrz    G    C        1      2        2 
  22  chr22_16683261     ZBoe    G    C        0      0        2 
  22  chr22_16683261     ZGre    G    C        0      0        2 
  22  chr22_16683261     ZHar    G    C        0      0        2 
  22  chr22_16683261   Sample    G    C        0      0        2 
  22  chr22_16694069     AAsi    T    G        0      0        2 
  22  chr22_16694069     AKia    T    G        0      0        2 
  22  chr22_16694069     AOna    T    G        0      0        2 
  22  chr22_16694069     ASom    T    G        0      0        2 
  22  chr22_16694069     HCab    T    G        0      0        2 
  22  chr22_16694069     HPrz    T    G        0      0        2 
  22  chr22_16694069     ZBoe    T    G        1      2        2 
  22  chr22_16694069     ZGre    T    G        0      0        2 
  22  chr22_16694069     ZHar    T    G        0      0        2 
  22  chr22_16694069   Sample    T    G        0      0        2 
  22  chr22_16706040     AAsi    C    G        0      0        2 
  22  chr22_16706040     AKia    C    G        0      0        2 
  22  chr22_16706040     AOna    C    G      0.5      1        2 
  22  chr22_16706040     ASom    C    G        0      0        2 
  22  chr22_16706040     HCab    C    G        0      0        2 
  22  chr22_16706040     HPrz    C    G        0      0        2 
  22  chr22_16706040     ZBoe    C    G        0      0        2 
  22  chr22_16706040     ZGre    C    G        0      0        2 
  22  chr22_16706040     ZHar    C    G        0      0        2 
  22  chr22_16706040   Sample    C    G        0      0        2 
  22  chr22_16723571     AAsi    A    C        0      0        2 
  22  chr22_16723571     AKia    A    C        0      0        2 
  22  chr22_16723571     AOna    A    C        0      0        2 
  22  chr22_16723571     ASom    A    C        0      0        2 
  22  chr22_16723571     HCab    A    C        1      2        2 
  22  chr22_16723571     HPrz    A    C        1      2        2 
  22  chr22_16723571     ZBoe    A    C        0      0        2 
  22  chr22_16723571     ZGre    A    C        0      0        2 
  22  chr22_16723571     ZHar    A    C        0      0        2 
  22  chr22_16723571   Sample    A    C        0      0        2 
  22  chr22_16725656     AAsi    C    A        0      0        2 
  22  chr22_16725656     AKia    C    A        0      0        2 
  22  chr22_16725656     AOna    C    A        0      0        2 
  22  chr22_16725656     ASom    C    A        0      0        2 
  22  chr22_16725656     HCab    C    A        0      0        2 
  22  chr22_16725656     HPrz    C    A        0      0        2 
  22  chr22_16725656     ZBoe    C    A        0      0        2 
  22  chr22_16725656     ZGre    C    A        0      0        2 
  22  chr22_16725656     ZHar    C    A        1      2        2 
  22  chr22_16725656   Sample    C    A        0      0        2 
  22  chr22_16744969     AAsi    G    T      0.5      1        2 
  22  chr22_16744969     AKia    G    T        0      0        2 
  22  chr22_16744969     AOna    G    T        0      0        2 
  22  chr22_16744969     ASom    G    T        0      0        2 
  22  chr22_16744969     HCab    G    T        0      0        2 
  22  chr22_16744969     HPrz    G    T        0      0        2 
  22  chr22_16744969     ZBoe    G    T        0      0        2 
  22  chr22_16744969     ZGre    G    T        0      0        2 
  22  chr22_16744969     ZHar    G    T        0      0        2 
  22  chr22_16744969   Sample    G    T        0      0        2 
  22  chr22_16746349     AAsi    T    A      0.5      1        2 
  22  chr22_16746349     AKia    T    A        0      0        2 
  22  chr22_16746349     AOna    T    A        0      0        2 
  22  chr22_16746349     ASom    T    A        1      2        2 
  22  chr22_16746349     HCab    T    A        0      0        2 
  22  chr22_16746349     HPrz    T    A        0      0        2 
  22  chr22_16746349     ZBoe    T    A        0      0        2 
  22  chr22_16746349     ZGre    T    A        0      0        2 
  22  chr22_16746349     ZHar    T    A        0      0        2 
  22  chr22_16746349   Sample    T    A        1      2        2 
  22  chr22_16753113     AAsi    A    C        0      0        2 
  22  chr22_16753113     AKia    A    C        0      0        2 
  22  chr22_16753113     AOna    A    C        0      0        2 
  22  chr22_16753113     ASom    A    C        0      0        2 
  22  chr22_16753113     HCab    A    C        1      2        2 
  22  chr22_16753113     HPrz    A    C        1      2        2 
  22  chr22_16753113     ZBoe    A    C        0      0        2 
  22  chr22_16753113     ZGre    A    C        0      0        2 
  22  chr22_16753113     ZHar    A    C        0      0        2 
  22  chr22_16753113   Sample    A    C        0      0        2 
  22  chr22_16785072     AAsi    C    A        0      0        2 
  22  chr22_16785072     AKia    C    A        0      0        2 
  22  chr22_16785072     AOna    C    A      0.5      1        2 
  22  chr22_16785072     ASom    C    A        0      0        2 
  22  chr22_16785072     HCab    C    A        0      0        2 
  22  chr22_16785072     HPrz    C    A        0      0        2 
  22  chr22_16785072     ZBoe    C    A        0      0        2 
  22  chr22_16785072     ZGre    C    A        0      0        2 
  22  chr22_16785072     ZHar    C    A        0      0        2 
  22  chr22_16785072   Sample    C    A        0      0        2 
  22  chr22_16807514     AAsi    C    G        0      0        2 
  22  chr22_16807514     AKia    C    G        0      0        2 
  22  chr22_16807514     AOna    C    G        0      0        2 
  22  chr22_16807514     ASom    C    G        0      0        2 
  22  chr22_16807514     HCab    C    G        0      0        2 
  22  chr22_16807514     HPrz    C    G        0      0        2 
  22  chr22_16807514     ZBoe    C    G        0      0        2 
  22  chr22_16807514     ZGre    C    G        1      2        2 
  22  chr22_16807514     ZHar    C    G        0      0        2 
  22  chr22_16807514   Sample    C    G        0      0        2 
  22  chr22_16808039     AAsi    T    A        0      0        2 
  22  chr22_16808039     AKia    T    A        0      0        2 
  22  chr22_16808039     AOna    T    A      0.5      1        2 
  22  chr22_16808039     ASom    T    A        0      0        2 
  22  chr22_16808039     HCab    T    A        0      0        2 
  22  chr22_16808039     HPrz    T    A        0      0        2 
  22  chr22_16808039     ZBoe    T    A        0      0        2 
  22  chr22_16808039     ZGre    T    A        0      0        2 
  22  chr22_16808039     ZHar    T    A        0      0        2 
  22  chr22_16808039   Sample    T    A        0      0        2 
  22  chr22_16829916     AAsi    G    T        1      2        2 
  22  chr22_16829916     AKia    G    T        0      0        2 
  22  chr22_16829916     AOna    G    T        0      0        2 
  22  chr22_16829916     ASom    G    T        1      2        2 
  22  chr22_16829916     HCab    G    T        0      0        2 
  22  chr22_16829916     HPrz    G    T        0      0        2 
  22  chr22_16829916     ZBoe    G    T        0      0        2 
  22  chr22_16829916     ZGre    G    T        0      0        2 
  22  chr22_16829916     ZHar    G    T        0      0        2 
  22  chr22_16829916   Sample    G    T        1      2        2 
  22  chr22_16850746     AAsi    C    G        0      0        2 
  22  chr22_16850746     AKia    C    G        0      0        2 
  22  chr22_16850746     AOna    C    G        0      0        2 
  22  chr22_16850746     ASom    C    G        0      0        2 
  22  chr22_16850746     HCab    C    G        0      0        2 
  22  chr22_16850746     HPrz    C    G        0      0        2 
  22  chr22_16850746     ZBoe    C    G      0.5      1        2 
  22  chr22_16850746     ZGre    C    G        0      0        2 
  22  chr22_16850746     ZHar    C    G        0      0        2 
  22  chr22_16850746   Sample    C    G        0      0        2 
  22  chr22_16851914     AAsi    G    C        0      0        2 
  22  chr22_16851914     AKia    G    C        0      0        2 
  22  chr22_16851914     AOna    G    C        0      0        2 
  22  chr22_16851914     ASom    G    C        0      0        2 
  22  chr22_16851914     HCab    G    C        0      0        2 
  22  chr22_16851914     HPrz    G    C        0      0        2 
  22  chr22_16851914     ZBoe    G    C        0      0        2 
  22  chr22_16851914     ZGre    G    C        0      0        2 
  22  chr22_16851914     ZHar    G    C        1      2        2 
  22  chr22_16851914   Sample    G    C        0      0        2 
  22  chr22_16871752     AAsi    T    G        0      0        2 
  22  chr22_16871752     AKia    T    G        0      0        2 
  22  chr22_16871752     AOna    T    G        0      0        2 
  22  chr22_16871752     ASom    T    G        0      0        2 
  22  chr22_16871752     HCab    T    G        1      2        2 
  22  chr22_16871752     HPrz    T    G        1      2        2 
  22  chr22_16871752     ZBoe    T    G        0      0        2 
  22  chr22_16871752     ZGre    T    G        0      0        2 
  22  chr22_16871752     ZHar    T    G        0      0        2 
  22  chr22_16871752   Sample    T    G        0      0        2 
  22  chr22_16872661     AAsi    C    G        1      2        2 
  22  chr22_16872661     AKia    C    G        0      0        2 
  22  chr22_16872661     AOna    C    G        0      0        2 
  22  chr22_16872661     ASom    C    G      0.5      1        2 
  22  chr22_16872661     HCab    C    G        0      0        2 
  22  chr22_16872661     HPrz    C    G        0      0        2 
  22  chr22_16872661     ZBoe    C    G        0      0        2 
  22  chr22_16872661     ZGre    C    G        0      0        2 
  22  chr22_16872661     ZHar    C    G        0      0        2 
  22  chr22_16872661   Sample    C    G        0      0        2 
  22  chr22_16908317     AAsi    G    C        0      0        2 
  22  chr22_16908317     AKia    G    C        0      0        2 
  22  chr22_16908317     AOna    G    C        0      0        2 
  22  chr22_16908317     ASom    G    C        0      0        2 
  22  chr22_16908317     HCab    G    C        1      2        2 
  22  chr22_16908317     HPrz    G    C        1      2        2 
  22  chr22_16908317     ZBoe    G    C        0      0        2 
  22  chr22_16908317     ZGre    G    C        0      0        2 
  22  chr22_16908317     ZHar    G    C        0      0        2 
  22  chr22_16908317   Sample    G    C        0      0        2 
  22  chr22_16934517     AAsi    C    A        0      0        2 
  22  chr22_16934517     AKia    C    A        0      0        2 
  22  chr22_16934517     AOna    C    A        0      0        2 
  22  chr22_16934517     ASom    C    A        0      0        2 
  22  chr22_16934517     HCab    C    A        1      2        2 
  22  chr22_16934517     HPrz    C    A        1      2        2 
  22  chr22_16934517     ZBoe    C    A        0      0        2 
  22  chr22_16934517     ZGre    C    A        0      0        2 
  22  chr22_16934517     ZHar    C    A        0      0        2 
  22  chr22_16934517   Sample    C    A        0      0        2 
  22  chr22_16946355     AAsi    G    T        0      0        2 
  22  chr22_16946355     AKia    G    T        0      0        2 
  22  chr22_16946355     AOna    G    T        0      0        2 
  22  chr22_16946355     ASom    G    T        0      0        2 
  22  chr22_16946355     HCab    G    T        0      0        2 
  22  chr22_16946355     HPrz    G    T        0      0        2 
  22  chr22_16946355     ZBoe    G    T        0      0        2 
  22  chr22_16946355     ZGre    G    T        1      2        2 
  22  chr22_16946355     ZHar    G    T        0      0        2 
  22  chr22_16946355   Sample    G    T        0      0        2 
  22  chr22_16969926     AAsi    G    C        0      0        2 
  22  chr22_16969926     AKia    G    C        0      0        2 
  22  chr22_16969926     AOna    G    C        0      0        2 
  22  chr22_16969926     ASom    G    C        0      0        2 
  22  chr22_16969926     HCab    G    C        1      2        2 
  22  chr22_16969926     HPrz    G    C        1      2        2 
  22  chr22_16969926     ZBoe    G    C        0      0        2 
  22  chr22_16969926     ZGre    G    C        0      0        2 
  22  chr22_16969926     ZHar    G    C        0      0        2 
  22  chr22_16969926   Sample    G    C        0      0        2 
  22  chr22_16986517     AAsi    G    C        0      0        2 
  22  chr22_16986517     AKia    G    C        0      0        2 
  22  chr22_16986517     AOna    G    C        0      0        2 
  22  chr22_16986517     ASom    G    C        0      0        2 
  22  chr22_16986517     HCab    G    C      0.5      1        2 
  22  chr22_16986517     HPrz    G    C        0      0        2 
  22  chr22_16986517     ZBoe    G    C        0      0        2 
  22  chr22_16986517     ZGre    G    C        0      0        2 
  22  chr22_16986517     ZHar    G    C        0      0        2 
  22  chr22_16986517   Sample    G    C        0      0        2 
  22  chr22_17002334     AAsi    T    A        0      0        2 
  22  chr22_17002334     AKia    T    A        0      0        2 
  22  chr22_17002334     AOna    T    A        0      0        2 
  22  chr22_17002334     ASom    T    A        0      0        2 
  22  chr22_17002334     HCab    T    A        0      0        2 
  22  chr22_17002334     HPrz    T    A        0      0        2 
  22  chr22_17002334     ZBoe    T    A        0      0        2 
  22  chr22_17002334     ZGre    T    A        1      2        2 
  22  chr22_17002334     ZHar    T    A        0      0        2 
  22  chr22_17002334   Sample    T    A        0      0        2 
  22  chr22_17037716     AAsi    T    G        0      0        2 
  22  chr22_17037716     AKia    T    G        1      2        2 
  22  chr22_17037716     AOna    T    G      0.5      1        2 
  22  chr22_17037716     ASom    T    G        0      0        2 
  22  chr22_17037716     HCab    T    G        0      0        2 
  22  chr22_17037716     HPrz    T    G        0      0        2 
  22  chr22_17037716     ZBoe    T    G        0      0        2 
  22  chr22_17037716     ZGre    T    G        0      0        2 
  22  chr22_17037716     ZHar    T    G        0      0        2 
  22  chr22_17037716   Sample    T    G        0      0        2 
  22  chr22_17051809     AAsi    G    T        0      0        2 
  22  chr22_17051809     AKia    G    T        1      2        2 
  22  chr22_17051809     AOna    G    T        0      0        2 
  22  chr22_17051809     ASom    G    T        0      0        2 
  22  chr22_17051809     HCab    G    T        0      0        2 
  22  chr22_17051809     HPrz    G    T        0      0        2 
  22  chr22_17051809     ZBoe    G    T        0      0        2 
  22  chr22_17051809     ZGre    G    T        0      0        2 
  22  chr22_17051809     ZHar    G    T        0      0        2 
  22  chr22_17051809   Sample    G    T        0      0        2 
  22  chr22_17065560     AAsi    C    A        0      0        2 
  22  chr22_17065560     AKia    C    A        0      0        2 
  22  chr22_17065560     AOna    C    A        0      0        2 
  22  chr22_17065560     ASom    C    A        0      0        2 
  22  chr22_17065560     HCab    C    A        0      0        2 
  22  chr22_17065560     HPrz    C    A        0      0        2 
  22  chr22_17065560     ZBoe    C    A      0.5      1        2 
  22  chr22_17065560     ZGre    C    A        0      0        2 
  22  chr22_17065560     ZHar    C    A        0      0        2 
  22  chr22_17065560   Sample    C    A        0      0        2 
  22  chr22_17080281     AAsi    A    C        0      0        2 
  22  chr22_17080281     AKia    A    C        0      0        2 
  22  chr22_17080281     AOna    A    C        0      0        2 
  22  chr22_17080281     ASom    A    C        0      0        2 
  22  chr22_17080281     HCab    A    C        0      0        2 
  22  chr22_17080281     HPrz    A    C      0.5      1        2 
  22  chr22_17080281     ZBoe    A    C        0      0        2 
  22  chr22_17080281     ZGre    A    C        0      0        2 
  22  chr22_17080281     ZHar    A    C        0      0        2 
  22  chr22_17080281   Sample    A    C        0      0        2 
  22  chr22_17088922     AAsi    C    G        0      0        2 
  22  chr22_17088922     AKia    C    G        0      0        2 
  22  chr22_17088922     AOna    C    G        0      0        2 
  22  chr22_17088922     ASom    C    G        0      0        2 
  22  chr22_17088922     HCab    C    G        1      2        2 
  22  chr22_17088922     HPrz    C    G        1      2        2 
  22  chr22_17088922     ZBoe    C    G        0      0        2 
  22  chr22_17088922     ZGre    C    G        0      0        2 
  22  chr22_17088922     ZHar    C    G        0      0        2 
  22  chr22_17088922   Sample    C    G        0      0        2 
  22  chr22_17104717     AAsi    T    G        0      0        2 
  22  chr22_17104717     AKia    T    G        0      0        2 
  22  chr22_17104717     AOna    T    G        0      0        2 
  22  chr22_17104717     ASom    T    G        0      0        2 
  22  chr22_17104717     HCab    T    G        1      2        2 
  22  chr22_17104717     HPrz    T    G        1      2        2 
  22  chr22_17104717     ZBoe    T    G        0      0        2 
  22  chr22_17104717     ZGre    T    G        0      0        2 
  22  chr22_17104717     ZHar    T    G        0      0        2 
  22  chr22_17104717   Sample    T    G        0      0        2 
  22  chr22_17105049     AAsi    G    C        1      2        2 
  22  chr22_17105049     AKia    G    C        0      0        2 
  22  chr22_17105049     AOna    G    C        0      0        2 
  22  chr22_17105049     ASom    G    C        1      2        2 
  22  chr22_17105049     HCab    G    C        0      0        2 
  22  chr22_17105049     HPrz    G    C        0      0        2 
  22  chr22_17105049     ZBoe    G    C        0      0        2 
  22  chr22_17105049     ZGre    G    C        0      0        2 
  22  chr22_17105049     ZHar    G    C        0      0        2 
  22  chr22_17105049   Sample    G    C        1      2        2 
  22  chr22_17113080     AAsi    G    C        0      0        2 
  22  chr22_17113080     AKia    G    C        0      0        2 
  22  chr22_17113080     AOna    G    C        0      0        2 
  22  chr22_17113080     ASom    G    C        0      0        2 
  22  chr22_17113080     HCab    G    C      0.5      1        2 
  22  chr22_17113080     HPrz    G    C        0      0        2 
  22  chr22_17113080     ZBoe    G    C        0      0        2 
  22  chr22_17113080     ZGre    G    C        0      0        2 
  22  chr22_17113080     ZHar    G    C        0      0        2 
  22  chr22_17113080   Sample    G    C        0      0        2 
  22  chr22_17120960     AAsi    G    T        0      0        2 
  22  chr22_17120960     AKia    G    T        0      0        2 
  22  chr22_17120960     AOna    G    T        0      0        2 
  22  chr22_17120960     ASom    G    T        1      2        2 
  22  chr22_17120960     HCab    G    T        0      0        2 
  22  chr22_17120960     HPrz    G    T        0      0        2 
  22  chr22_17120960     ZBoe    G    T        0      0        2 
  22  chr22_17120960     ZGre    G    T        0      0        2 
  22  chr22_17120960     ZHar    G    T        0      0        2 
  22  chr22_17120960   Sample    G    T        0      0        2 
  22  chr22_17127674     AAsi    T    A        0      0        2 
  22  chr22_17127674     AKia    T    A        0      0        2 
  22  chr22_17127674     AOna    T    A        0      0        2 
  22  chr22_17127674     ASom    T    A        0      0        2 
  22  chr22_17127674     HCab    T    A        1      2        2 
  22  chr22_17127674     HPrz    T    A        1      2        2 
  22  chr22_17127674     ZBoe    T    A        0      0        2 
  22  chr22_17127674     ZGre    T    A        0      0        2 
  22  chr22_17127674     ZHar    T    A        0      0        2 
  22  chr22_17127674   Sample    T    A        0      0        2 
  22  chr22_17129399     AAsi    T    A        0      0        2 
  22  chr22_17129399     AKia    T    A        0      0        2 
  22  chr22_17129399     AOna    T    A        0      0        2 
  22  chr22_17129399     ASom    T    A        0      0        2 
  22  chr22_17129399     HCab    T    A      0.5      1        2 
  22  chr22_17129399     HPrz    T    A        0      0        2 
  22  chr22_17129399     ZBoe    T    A        0      0        2 
  22  chr22_17129399     ZGre    T    A        0      0        2 
  22  chr22_17129399     ZHar    T    A        0      0        2 
  22  chr22_17129399   Sample    T    A        0      0        2 
  22  chr22_17159290     AAsi    T    A      0.5      1        2 
  22  chr22_17159290     AKia    T    A        0      0        2 
  22  chr22_17159290     AOna    T    A        0      0        2 
  22  chr22_17159290     ASom    T    A        0      0        2 
  22  chr22_17159290     HCab    T    A        0      0        2 
  22  chr22_17159290     HPrz    T    A        0      0        2 
  22  chr22_17159290     ZBoe    T    A        0      0        2 
  22  chr22_17159290     ZGre    T    A        0      0        2 
  22  chr22_17159290     ZHar    T    A        0      0        2 
  22  chr22_17159290   Sample    T    A        1      2        2 
  22  chr22_17172289     AAsi    A    C        0      0        2 
  22  chr22_17172289     AKia    A    C        0      0        2 
  22  chr22_17172289     AOna    A    C        0      0        2 
  22  chr22_17172289     ASom    A    C        0      0        2 
  22  chr22_17172289     HCab    A    C        1      2        2 
  22  chr22_17172289     HPrz    A    C        1      2        2 
  22  chr22_17172289     ZBoe    A    C        0      0        2 
  22  chr22_17172289     ZGre    A    C        0      0        2 
  22  chr22_17172289     ZHar    A    C        0      0        2 
  22  chr22_17172289   Sample    A    C        0      0        2 
  22  chr22_17176133     AAsi    C    A        0      0        2 
  22  chr22_17176133     AKia    C    A        0      0        2 
  22  chr22_17176133     AOna    C    A        0      0        2 
  22  chr22_17176133     ASom    C    A        0      0        2 
  22  chr22_17176133     HCab    C    A        0      0        2 
  22  chr22_17176133     HPrz    C    A        0      0        2 
  22  chr22_17176133     ZBoe    C    A        0      0        2 
  22  chr22_17176133     ZGre    C    A        0      0        2 
  22  chr22_17176133     ZHar    C    A        1      2        2 
  22  chr22_17176133   Sample    C    A        0      0        2 
  22  chr22_17183527     AAsi    C    A        0      0        2 
  22  chr22_17183527     AKia    C    A        0      0        2 
  22  chr22_17183527     AOna    C    A        0      0        2 
  22  chr22_17183527     ASom    C    A        0      0        2 
  22  chr22_17183527     HCab    C    A        0      0        2 
  22  chr22_17183527     HPrz    C    A        0      0        2 
  22  chr22_17183527     ZBoe    C    A        0      0        2 
  22  chr22_17183527     ZGre    C    A      0.5      1        2 
  22  chr22_17183527     ZHar    C    A        0      0        2 
  22  chr22_17183527   Sample    C    A        0      0        2 
  22  chr22_17186118     AAsi    C    G        0      0        2 
  22  chr22_17186118     AKia    C    G        1      2        2 
  22  chr22_17186118     AOna    C    G      0.5      1        2 
  22  chr22_17186118     ASom    C    G        0      0        2 
  22  chr22_17186118     HCab    C    G        0      0        2 
  22  chr22_17186118     HPrz    C    G        0      0        2 
  22  chr22_17186118     ZBoe    C    G        0      0        2 
  22  chr22_17186118     ZGre    C    G        0      0        2 
  22  chr22_17186118     ZHar    C    G        0      0        2 
  22  chr22_17186118   Sample    C    G        0      0        2 
  22  chr22_17187560     AAsi    T    G        0      0        2 
  22  chr22_17187560     AKia    T    G        1      2        2 
  22  chr22_17187560     AOna    T    G      0.5      1        2 
  22  chr22_17187560     ASom    T    G        0      0        2 
  22  chr22_17187560     HCab    T    G        0      0        2 
  22  chr22_17187560     HPrz    T    G        0      0        2 
  22  chr22_17187560     ZBoe    T    G        0      0        2 
  22  chr22_17187560     ZGre    T    G        0      0        2 
  22  chr22_17187560     ZHar    T    G        0      0        2 
  22  chr22_17187560   Sample    T    G        0      0        2 
  22  chr22_17191045     AAsi    T    G        0      0        2 
  22  chr22_17191045     AKia    T    G        0      0        2 
  22  chr22_17191045     AOna    T    G        0      0        2 
  22  chr22_17191045     ASom    T    G        0      0        2 
  22  chr22_17191045     HCab    T    G        0      0        2 
  22  chr22_17191045     HPrz    T    G        0      0        2 
  22  chr22_17191045     ZBoe    T    G        0      0        2 
  22  chr22_17191045     ZGre    T    G        1      2        2 
  22  chr22_17191045     ZHar    T    G        0      0        2 
  22  chr22_17191045   Sample    T    G        0      0        2 
  22  chr22_17200696     AAsi    T    G        0      0        2 
  22  chr22_17200696     AKia    T    G        0      0        2 
  22  chr22_17200696     AOna    T    G        0      0        2 
  22  chr22_17200696     ASom    T    G        0      0        2 
  22  chr22_17200696     HCab    T    G        0      0        2 
  22  chr22_17200696     HPrz    T    G        0      0        2 
  22  chr22_17200696     ZBoe    T    G        0      0        2 
  22  chr22_17200696     ZGre    T    G        0      0        2 
  22  chr22_17200696     ZHar    T    G      0.5      1        2 
  22  chr22_17200696   Sample    T    G        0      0        2 
  22  chr22_17204068     AAsi    C    G        0      0        2 
  22  chr22_17204068     AKia    C    G        0      0        2 
  22  chr22_17204068     AOna    C    G      0.5      1        2 
  22  chr22_17204068     ASom    C    G        0      0        2 
  22  chr22_17204068     HCab    C    G        0      0        2 
  22  chr22_17204068     HPrz    C    G        0      0        2 
  22  chr22_17204068     ZBoe    C    G        0      0        2 
  22  chr22_17204068     ZGre    C    G        0      0        2 
  22  chr22_17204068     ZHar    C    G        0      0        2 
  22  chr22_17204068   Sample    C    G        0      0        2 
  22  chr22_17217624     AAsi    A    T        0      0        2 
  22  chr22_17217624     AKia    A    T        0      0        2 
  22  chr22_17217624     AOna    A    T        0      0        2 
  22  chr22_17217624     ASom    A    T        0      0        2 
  22  chr22_17217624     HCab    A    T        0      0        2 
  22  chr22_17217624     HPrz    A    T        0      0        2 
  22  chr22_17217624     ZBoe    A    T        1      2        2 
  22  chr22_17217624     ZGre    A    T        0      0        2 
  22  chr22_17217624     ZHar    A    T        1      2        2 
  22  chr22_17217624   Sample    A    T        0      0        2 
  22  chr22_17282478     AAsi    A    T        0      0        2 
  22  chr22_17282478     AKia    A    T        0      0        2 
  22  chr22_17282478     AOna    A    T        0      0        2 
  22  chr22_17282478     ASom    A    T        0      0        2 
  22  chr22_17282478     HCab    A    T        0      0        2 
  22  chr22_17282478     HPrz    A    T        0      0        2 
  22  chr22_17282478     ZBoe    A    T        0      0        2 
  22  chr22_17282478     ZGre    A    T        0      0        2 
  22  chr22_17282478     ZHar    A    T        1      2        2 
  22  chr22_17282478   Sample    A    T        0      0        2 
  22  chr22_17295429     AAsi    T    G        0      0        2 
  22  chr22_17295429     AKia    T    G        0      0        2 
  22  chr22_17295429     AOna    T    G        0      0        2 
  22  chr22_17295429     ASom    T    G        0      0        2 
  22  chr22_17295429     HCab    T    G        0      0        2 
  22  chr22_17295429     HPrz    T    G      0.5      1        2 
  22  chr22_17295429     ZBoe    T    G        0      0        2 
  22  chr22_17295429     ZGre    T    G        0      0        2 
  22  chr22_17295429     ZHar    T    G        0      0        2 
  22  chr22_17295429   Sample    T    G        0      0        2 
  22  chr22_17307382     AAsi    T    G        0      0        2 
  22  chr22_17307382     AKia    T    G        0      0        2 
  22  chr22_17307382     AOna    T    G        0      0        2 
  22  chr22_17307382     ASom    T    G        0      0        2 
  22  chr22_17307382     HCab    T    G        1      2        2 
  22  chr22_17307382     HPrz    T    G        1      2        2 
  22  chr22_17307382     ZBoe    T    G        0      0        2 
  22  chr22_17307382     ZGre    T    G        0      0        2 
  22  chr22_17307382     ZHar    T    G        0      0        2 
  22  chr22_17307382   Sample    T    G        0      0        2 
  22  chr22_17321831     AAsi    C    G        0      0        2 
  22  chr22_17321831     AKia    C    G        0      0        2 
  22  chr22_17321831     AOna    C    G      0.5      1        2 
  22  chr22_17321831     ASom    C    G        0      0        2 
  22  chr22_17321831     HCab    C    G        0      0        2 
  22  chr22_17321831     HPrz    C    G        0      0        2 
  22  chr22_17321831     ZBoe    C    G        0      0        2 
  22  chr22_17321831     ZGre    C    G        0      0        2 
  22  chr22_17321831     ZHar    C    G        0      0        2 
  22  chr22_17321831   Sample    C    G        0      0        2 
  22  chr22_17331107     AAsi    G    T        0      0        2 
  22  chr22_17331107     AKia    G    T        0      0        2 
  22  chr22_17331107     AOna    G    T        0      0        2 
  22  chr22_17331107     ASom    G    T        0      0        2 
  22  chr22_17331107     HCab    G    T        0      0        2 
  22  chr22_17331107     HPrz    G    T        0      0        2 
  22  chr22_17331107     ZBoe    G    T        0      0        2 
  22  chr22_17331107     ZGre    G    T        0      0        2 
  22  chr22_17331107     ZHar    G    T      0.5      1        2 
  22  chr22_17331107   Sample    G    T        0      0        2 
  22  chr22_17381771     AAsi    C    A      0.5      1        2 
  22  chr22_17381771     AKia    C    A        0      0        2 
  22  chr22_17381771     AOna    C    A        0      0        2 
  22  chr22_17381771     ASom    C    A        0      0        2 
  22  chr22_17381771     HCab    C    A        0      0        2 
  22  chr22_17381771     HPrz    C    A        0      0        2 
  22  chr22_17381771     ZBoe    C    A        0      0        2 
  22  chr22_17381771     ZGre    C    A        0      0        2 
  22  chr22_17381771     ZHar    C    A        0      0        2 
  22  chr22_17381771   Sample    C    A        0      0        2 
  22  chr22_17386608     AAsi    G    T        0      0        2 
  22  chr22_17386608     AKia    G    T        1      2        2 
  22  chr22_17386608     AOna    G    T        0      0        2 
  22  chr22_17386608     ASom    G    T        0      0        2 
  22  chr22_17386608     HCab    G    T        0      0        2 
  22  chr22_17386608     HPrz    G    T        0      0        2 
  22  chr22_17386608     ZBoe    G    T        0      0        2 
  22  chr22_17386608     ZGre    G    T        0      0        2 
  22  chr22_17386608     ZHar    G    T        0      0        2 
  22  chr22_17386608   Sample    G    T        0      0        2 
  22  chr22_17424665     AAsi    A    C        0      0        2 
  22  chr22_17424665     AKia    A    C        0      0        2 
  22  chr22_17424665     AOna    A    C        0      0        2 
  22  chr22_17424665     ASom    A    C        0      0        2 
  22  chr22_17424665     HCab    A    C        0      0        2 
  22  chr22_17424665     HPrz    A    C      0.5      1        2 
  22  chr22_17424665     ZBoe    A    C        0      0        2 
  22  chr22_17424665     ZGre    A    C        0      0        2 
  22  chr22_17424665     ZHar    A    C        0      0        2 
  22  chr22_17424665   Sample    A    C        0      0        2 
  22  chr22_17430839     AAsi    C    A        0      0        2 
  22  chr22_17430839     AKia    C    A        0      0        2 
  22  chr22_17430839     AOna    C    A        0      0        2 
  22  chr22_17430839     ASom    C    A        0      0        2 
  22  chr22_17430839     HCab    C    A        1      2        2 
  22  chr22_17430839     HPrz    C    A        1      2        2 
  22  chr22_17430839     ZBoe    C    A        0      0        2 
  22  chr22_17430839     ZGre    C    A        0      0        2 
  22  chr22_17430839     ZHar    C    A        0      0        2 
  22  chr22_17430839   Sample    C    A        0      0        2 
  22  chr22_17442315     AAsi    T    G        0      0        2 
  22  chr22_17442315     AKia    T    G        0      0        2 
  22  chr22_17442315     AOna    T    G        0      0        2 
  22  chr22_17442315     ASom    T    G        0      0        2 
  22  chr22_17442315     HCab    T    G        0      0        2 
  22  chr22_17442315     HPrz    T    G        0      0        2 
  22  chr22_17442315     ZBoe    T    G        0      0        2 
  22  chr22_17442315     ZGre    T    G        0      0        2 
  22  chr22_17442315     ZHar    T    G        1      2        2 
  22  chr22_17442315   Sample    T    G        0      0        2 
  22  chr22_17448748     AAsi    G    C        0      0        2 
  22  chr22_17448748     AKia    G    C        0      0        2 
  22  chr22_17448748     AOna    G    C        0      0        2 
  22  chr22_17448748     ASom    G    C        0      0        2 
  22  chr22_17448748     HCab    G    C        0      0        2 
  22  chr22_17448748     HPrz    G    C        0      0        2 
  22  chr22_17448748     ZBoe    G    C        1      2        2 
  22  chr22_17448748     ZGre    G    C        0      0        2 
  22  chr22_17448748     ZHar    G    C        0      0        2 
  22  chr22_17448748   Sample    G    C        0      0        2 
  22  chr22_17466097     AAsi    C    A        0      0        2 
  22  chr22_17466097     AKia    C    A        0      0        2 
  22  chr22_17466097     AOna    C    A        0      0        2 
  22  chr22_17466097     ASom    C    A        0      0        2 
  22  chr22_17466097     HCab    C    A        0      0        2 
  22  chr22_17466097     HPrz    C    A        0      0        2 
  22  chr22_17466097     ZBoe    C    A        0      0        2 
  22  chr22_17466097     ZGre    C    A        1      2        2 
  22  chr22_17466097     ZHar    C    A        0      0        2 
  22  chr22_17466097   Sample    C    A        0      0        2 
  22  chr22_17476872     AAsi    C    A        0      0        2 
  22  chr22_17476872     AKia    C    A        0      0        2 
  22  chr22_17476872     AOna    C    A        1      2        2 
  22  chr22_17476872     ASom    C    A        0      0        2 
  22  chr22_17476872     HCab    C    A        0      0        2 
  22  chr22_17476872     HPrz    C    A        0      0        2 
  22  chr22_17476872     ZBoe    C    A        0      0        2 
  22  chr22_17476872     ZGre    C    A        0      0        2 
  22  chr22_17476872     ZHar    C    A        0      0        2 
  22  chr22_17476872   Sample    C    A        0      0        2 
  22  chr22_17505621     AAsi    G    T        0      0        2 
  22  chr22_17505621     AKia    G    T        0      0        2 
  22  chr22_17505621     AOna    G    T        0      0        2 
  22  chr22_17505621     ASom    G    T        0      0        2 
  22  chr22_17505621     HCab    G    T        0      0        2 
  22  chr22_17505621     HPrz    G    T        0      0        2 
  22  chr22_17505621     ZBoe    G    T        1      2        2 
  22  chr22_17505621     ZGre    G    T        1      2        2 
  22  chr22_17505621     ZHar    G    T        0      0        2 
  22  chr22_17505621   Sample    G    T        0      0        2 
  22  chr22_17506148     AAsi    G    T        0      0        2 
  22  chr22_17506148     AKia    G    T        0      0        2 
  22  chr22_17506148     AOna    G    T        0      0        2 
  22  chr22_17506148     ASom    G    T        0      0        2 
  22  chr22_17506148     HCab    G    T        0      0        2 
  22  chr22_17506148     HPrz    G    T        0      0        2 
  22  chr22_17506148     ZBoe    G    T        0      0        2 
  22  chr22_17506148     ZGre    G    T        0      0        2 
  22  chr22_17506148     ZHar    G    T        1      2        2 
  22  chr22_17506148   Sample    G    T        0      0        2 
  22  chr22_17512276     AAsi    A    C        0      0        2 
  22  chr22_17512276     AKia    A    C      0.5      1        2 
  22  chr22_17512276     AOna    A    C        0      0        2 
  22  chr22_17512276     ASom    A    C        0      0        2 
  22  chr22_17512276     HCab    A    C        0      0        2 
  22  chr22_17512276     HPrz    A    C        0      0        2 
  22  chr22_17512276     ZBoe    A    C        0      0        2 
  22  chr22_17512276     ZGre    A    C        0      0        2 
  22  chr22_17512276     ZHar    A    C        0      0        2 
  22  chr22_17512276   Sample    A    C        0      0        2 
  22  chr22_17522693     AAsi    C    G        0      0        2 
  22  chr22_17522693     AKia    C    G        0      0        2 
  22  chr22_17522693     AOna    C    G        0      0        2 
  22  chr22_17522693     ASom    C    G        0      0        2 
  22  chr22_17522693     HCab    C    G        1      2        2 
  22  chr22_17522693     HPrz    C    G        1      2        2 
  22  chr22_17522693     ZBoe    C    G        0      0        2 
  22  chr22_17522693     ZGre    C    G        0      0        2 
  22  chr22_17522693     ZHar    C    G        0      0        2 
  22  chr22_17522693   Sample    C    G        0      0        2 
  22  chr22_17539483     AAsi    G    C        0      0        2 
  22  chr22_17539483     AKia    G    C        0      0        2 
  22  chr22_17539483     AOna    G    C        0      0        2 
  22  chr22_17539483     ASom    G    C        0      0        2 
  22  chr22_17539483     HCab    G    C        1      2        2 
  22  chr22_17539483     HPrz    G    C        1      2        2 
  22  chr22_17539483     ZBoe    G    C        0      0        2 
  22  chr22_17539483     ZGre    G    C        0      0        2 
  22  chr22_17539483     ZHar    G    C        0      0        2 
  22  chr22_17539483   Sample    G    C        0      0        2 
  22  chr22_17547159     AAsi    T    G        0      0        2 
  22  chr22_17547159     AKia    T    G        0      0        2 
  22  chr22_17547159     AOna    T    G        0      0        2 
  22  chr22_17547159     ASom    T    G        1      2        2 
  22  chr22_17547159     HCab    T    G        1      2        2 
  22  chr22_17547159     HPrz    T    G        1      2        2 
  22  chr22_17547159     ZBoe    T    G        0      0        2 
  22  chr22_17547159     ZGre    T    G        0      0        2 
  22  chr22_17547159     ZHar    T    G        0      0        2 
  22  chr22_17547159   Sample    T    G        1      2        2 
  22  chr22_17549740     AAsi    A    C        0      0        2 
  22  chr22_17549740     AKia    A    C        0      0        2 
  22  chr22_17549740     AOna    A    C        0      0        2 
  22  chr22_17549740     ASom    A    C        0      0        2 
  22  chr22_17549740     HCab    A    C        0      0        2 
  22  chr22_17549740     HPrz    A    C        0      0        2 
  22  chr22_17549740     ZBoe    A    C      0.5      1        2 
  22  chr22_17549740     ZGre    A    C        0      0        2 
  22  chr22_17549740     ZHar    A    C        0      0        2 
  22  chr22_17549740   Sample    A    C        0      0        2 
  22  chr22_17574244     AAsi    A    T        0      0        2 
  22  chr22_17574244     AKia    A    T        0      0        2 
  22  chr22_17574244     AOna    A    T        0      0        2 
  22  chr22_17574244     ASom    A    T        0      0        2 
  22  chr22_17574244     HCab    A    T        0      0        2 
  22  chr22_17574244     HPrz    A    T        0      0        2 
  22  chr22_17574244     ZBoe    A    T      0.5      1        2 
  22  chr22_17574244     ZGre    A    T        0      0        2 
  22  chr22_17574244     ZHar    A    T        0      0        2 
  22  chr22_17574244   Sample    A    T        0      0        2 
  22  chr22_17590400     AAsi    G    T        0      0        2 
  22  chr22_17590400     AKia    G    T        0      0        2 
  22  chr22_17590400     AOna    G    T        0      0        2 
  22  chr22_17590400     ASom    G    T        0      0        2 
  22  chr22_17590400     HCab    G    T        0      0        2 
  22  chr22_17590400     HPrz    G    T        0      0        2 
  22  chr22_17590400     ZBoe    G    T        0      0        2 
  22  chr22_17590400     ZGre    G    T        0      0        2 
  22  chr22_17590400     ZHar    G    T      0.5      1        2 
  22  chr22_17590400   Sample    G    T        0      0        2 
  22  chr22_17600733     AAsi    C    A      0.5      1        2 
  22  chr22_17600733     AKia    C    A        0      0        2 
  22  chr22_17600733     AOna    C    A        0      0        2 
  22  chr22_17600733     ASom    C    A      0.5      1        2 
  22  chr22_17600733     HCab    C    A        0      0        2 
  22  chr22_17600733     HPrz    C    A        0      0        2 
  22  chr22_17600733     ZBoe    C    A        0      0        2 
  22  chr22_17600733     ZGre    C    A        0      0        2 
  22  chr22_17600733     ZHar    C    A        0      0        2 
  22  chr22_17600733   Sample    C    A        1      2        2 
  22  chr22_17623159     AAsi    C    A        0      0        2 
  22  chr22_17623159     AKia    C    A        1      2        2 
  22  chr22_17623159     AOna    C    A        0      0        2 
  22  chr22_17623159     ASom    C    A        0      0        2 
  22  chr22_17623159     HCab    C    A        0      0        2 
  22  chr22_17623159     HPrz    C    A        0      0        2 
  22  chr22_17623159     ZBoe    C    A        0      0        2 
  22  chr22_17623159     ZGre    C    A        0      0        2 
  22  chr22_17623159     ZHar    C    A        0      0        2 
  22  chr22_17623159   Sample    C    A        0      0        2 
  22  chr22_17626897     AAsi    T    G        0      0        2 
  22  chr22_17626897     AKia    T    G        0      0        2 
  22  chr22_17626897     AOna    T    G        0      0        2 
  22  chr22_17626897     ASom    T    G        0      0        2 
  22  chr22_17626897     HCab    T    G        0      0        2 
  22  chr22_17626897     HPrz    T    G        0      0        2 
  22  chr22_17626897     ZBoe    T    G        0      0        2 
  22  chr22_17626897     ZGre    T    G      0.5      1        2 
  22  chr22_17626897     ZHar    T    G        0      0        2 
  22  chr22_17626897   Sample    T    G        0      0        2 
  22  chr22_17632236     AAsi    C    G        0      0        2 
  22  chr22_17632236     AKia    C    G        0      0        2 
  22  chr22_17632236     AOna    C    G        0      0        2 
  22  chr22_17632236     ASom    C    G        0      0        2 
  22  chr22_17632236     HCab    C    G      0.5      1        2 
  22  chr22_17632236     HPrz    C    G        0      0        2 
  22  chr22_17632236     ZBoe    C    G        0      0        2 
  22  chr22_17632236     ZGre    C    G        0      0        2 
  22  chr22_17632236     ZHar    C    G        0      0        2 
  22  chr22_17632236   Sample    C    G        0      0        2 
  22  chr22_17637026     AAsi    C    G        1      2        2 
  22  chr22_17637026     AKia    C    G        0      0        2 
  22  chr22_17637026     AOna    C    G        0      0        2 
  22  chr22_17637026     ASom    C    G        1      2        2 
  22  chr22_17637026     HCab    C    G        0      0        2 
  22  chr22_17637026     HPrz    C    G        0      0        2 
  22  chr22_17637026     ZBoe    C    G        0      0        2 
  22  chr22_17637026     ZGre    C    G        0      0        2 
  22  chr22_17637026     ZHar    C    G        0      0        2 
  22  chr22_17637026   Sample    C    G        1      2        2 
  22  chr22_17639485     AAsi    T    G        0      0        2 
  22  chr22_17639485     AKia    T    G        0      0        2 
  22  chr22_17639485     AOna    T    G        0      0        2 
  22  chr22_17639485     ASom    T    G        0      0        2 
  22  chr22_17639485     HCab    T    G        0      0        2 
  22  chr22_17639485     HPrz    T    G        0      0        2 
  22  chr22_17639485     ZBoe    T    G        0      0        2 
  22  chr22_17639485     ZGre    T    G      0.5      1        2 
  22  chr22_17639485     ZHar    T    G        0      0        2 
  22  chr22_17639485   Sample    T    G        0      0        2 
  22  chr22_17665683     AAsi    C    G        0      0        2 
  22  chr22_17665683     AKia    C    G        0      0        2 
  22  chr22_17665683     AOna    C    G        0      0        2 
  22  chr22_17665683     ASom    C    G        0      0        2 
  22  chr22_17665683     HCab    C    G        1      2        2 
  22  chr22_17665683     HPrz    C    G        1      2        2 
  22  chr22_17665683     ZBoe    C    G        0      0        2 
  22  chr22_17665683     ZGre    C    G        0      0        2 
  22  chr22_17665683     ZHar    C    G        0      0        2 
  22  chr22_17665683   Sample    C    G        0      0        2 
  22  chr22_17710648     AAsi    G    T        0      0        2 
  22  chr22_17710648     AKia    G    T        0      0        2 
  22  chr22_17710648     AOna    G    T        0      0        2 
  22  chr22_17710648     ASom    G    T        0      0        2 
  22  chr22_17710648     HCab    G    T        0      0        2 
  22  chr22_17710648     HPrz    G    T        0      0        2 
  22  chr22_17710648     ZBoe    G    T      0.5      1        2 
  22  chr22_17710648     ZGre    G    T        0      0        2 
  22  chr22_17710648     ZHar    G    T        0      0        2 
  22  chr22_17710648   Sample    G    T        0      0        2 
  22  chr22_17710728     AAsi    C    A        0      0        2 
  22  chr22_17710728     AKia    C    A        0      0        2 
  22  chr22_17710728     AOna    C    A        0      0        2 
  22  chr22_17710728     ASom    C    A        0      0        2 
  22  chr22_17710728     HCab    C    A        1      2        2 
  22  chr22_17710728     HPrz    C    A        1      2        2 
  22  chr22_17710728     ZBoe    C    A        0      0        2 
  22  chr22_17710728     ZGre    C    A        0      0        2 
  22  chr22_17710728     ZHar    C    A        0      0        2 
  22  chr22_17710728   Sample    C    A        0      0        2 
  22  chr22_17736929     AAsi    A    C        0      0        2 
  22  chr22_17736929     AKia    A    C        0      0        2 
  22  chr22_17736929     AOna    A    C        0      0        2 
  22  chr22_17736929     ASom    A    C        0      0        2 
  22  chr22_17736929     HCab    A    C        0      0        2 
  22  chr22_17736929     HPrz    A    C        0      0        2 
  22  chr22_17736929     ZBoe    A    C        0      0        2 
  22  chr22_17736929     ZGre    A    C        1      2        2 
  22  chr22_17736929     ZHar    A    C        0      0        2 
  22  chr22_17736929   Sample    A    C        0      0        2 
  22  chr22_17739831     AAsi    T    G        0      0        2 
  22  chr22_17739831     AKia    T    G        0      0        2 
  22  chr22_17739831     AOna    T    G        0      0        2 
  22  chr22_17739831     ASom    T    G        0      0        2 
  22  chr22_17739831     HCab    T    G        1      2        2 
  22  chr22_17739831     HPrz    T    G        1      2        2 
  22  chr22_17739831     ZBoe    T    G        0      0        2 
  22  chr22_17739831     ZGre    T    G        0      0        2 
  22  chr22_17739831     ZHar    T    G        0      0        2 
  22  chr22_17739831   Sample    T    G        0      0        2 
  22  chr22_17744065     AAsi    T    G        0      0        2 
  22  chr22_17744065     AKia    T    G        0      0        2 
  22  chr22_17744065     AOna    T    G        0      0        2 
  22  chr22_17744065     ASom    T    G        0      0        2 
  22  chr22_17744065     HCab    T    G        0      0        2 
  22  chr22_17744065     HPrz    T    G        0      0        2 
  22  chr22_17744065     ZBoe    T    G        0      0        2 
  22  chr22_17744065     ZGre    T    G        1      2        2 
  22  chr22_17744065     ZHar    T    G        0      0        2 
  22  chr22_17744065   Sample    T    G        0      0        2 
  22  chr22_17761573     AAsi    C    G        0      0        2 
  22  chr22_17761573     AKia    C    G        0      0        2 
  22  chr22_17761573     AOna    C    G        0      0        2 
  22  chr22_17761573     ASom    C    G        0      0        2 
  22  chr22_17761573     HCab    C    G      0.5      1        2 
  22  chr22_17761573     HPrz    C    G        0      0        2 
  22  chr22_17761573     ZBoe    C    G        0      0        2 
  22  chr22_17761573     ZGre    C    G        0      0        2 
  22  chr22_17761573     ZHar    C    G        0      0        2 
  22  chr22_17761573   Sample    C    G        0      0        2 
  22  chr22_17761596     AAsi    C    G        0      0        2 
  22  chr22_17761596     AKia    C    G        0      0        2 
  22  chr22_17761596     AOna    C    G        0      0        2 
  22  chr22_17761596     ASom    C    G        0      0        2 
  22  chr22_17761596     HCab    C    G        1      2        2 
  22  chr22_17761596     HPrz    C    G        1      2        2 
  22  chr22_17761596     ZBoe    C    G        0      0        2 
  22  chr22_17761596     ZGre    C    G        0      0        2 
  22  chr22_17761596     ZHar    C    G        0      0        2 
  22  chr22_17761596   Sample    C    G        0      0        2 
  22  chr22_17765359     AAsi    T    G        0      0        2 
  22  chr22_17765359     AKia    T    G        0      0        2 
  22  chr22_17765359     AOna    T    G        0      0        2 
  22  chr22_17765359     ASom    T    G        0      0        2 
  22  chr22_17765359     HCab    T    G        0      0        2 
  22  chr22_17765359     HPrz    T    G        0      0        2 
  22  chr22_17765359     ZBoe    T    G      0.5      1        2 
  22  chr22_17765359     ZGre    T    G        0      0        2 
  22  chr22_17765359     ZHar    T    G        0      0        2 
  22  chr22_17765359   Sample    T    G        0      0        2 
  22  chr22_17775873     AAsi    G    C        0      0        2 
  22  chr22_17775873     AKia    G    C        1      2        2 
  22  chr22_17775873     AOna    G    C        1      2        2 
  22  chr22_17775873     ASom    G    C        0      0        2 
  22  chr22_17775873     HCab    G    C        0      0        2 
  22  chr22_17775873     HPrz    G    C        0      0        2 
  22  chr22_17775873     ZBoe    G    C        0      0        2 
  22  chr22_17775873     ZGre    G    C        0      0        2 
  22  chr22_17775873     ZHar    G    C        0      0        2 
  22  chr22_17775873   Sample    G    C        0      0        2 
  22  chr22_17781974     AAsi    C    G        0      0        2 
  22  chr22_17781974     AKia    C    G        0      0        2 
  22  chr22_17781974     AOna    C    G        0      0        2 
  22  chr22_17781974     ASom    C    G        0      0        2 
  22  chr22_17781974     HCab    C    G        1      2        2 
  22  chr22_17781974     HPrz    C    G        1      2        2 
  22  chr22_17781974     ZBoe    C    G        0      0        2 
  22  chr22_17781974     ZGre    C    G        0      0        2 
  22  chr22_17781974     ZHar    C    G        0      0        2 
  22  chr22_17781974   Sample    C    G        0      0        2 
  22  chr22_17786096     AAsi    G    T        0      0        2 
  22  chr22_17786096     AKia    G    T        0      0        2 
  22  chr22_17786096     AOna    G    T        0      0        2 
  22  chr22_17786096     ASom    G    T        0      0        2 
  22  chr22_17786096     HCab    G    T        0      0        2 
  22  chr22_17786096     HPrz    G    T        0      0        2 
  22  chr22_17786096     ZBoe    G    T        0      0        2 
  22  chr22_17786096     ZGre    G    T        1      2        2 
  22  chr22_17786096     ZHar    G    T        0      0        2 
  22  chr22_17786096   Sample    G    T        0      0        2 
  22  chr22_17788856     AAsi    C    A        0      0        2 
  22  chr22_17788856     AKia    C    A        0      0        2 
  22  chr22_17788856     AOna    C    A        0      0        2 
  22  chr22_17788856     ASom    C    A        0      0        2 
  22  chr22_17788856     HCab    C    A        0      0        2 
  22  chr22_17788856     HPrz    C    A        0      0        2 
  22  chr22_17788856     ZBoe    C    A        1      2        2 
  22  chr22_17788856     ZGre    C    A        1      2        2 
  22  chr22_17788856     ZHar    C    A        1      2        2 
  22  chr22_17788856   Sample    C    A        0      0        2 
  22  chr22_17828515     AAsi    G    C        0      0        2 
  22  chr22_17828515     AKia    G    C        0      0        2 
  22  chr22_17828515     AOna    G    C        0      0        2 
  22  chr22_17828515     ASom    G    C        0      0        2 
  22  chr22_17828515     HCab    G    C        0      0        2 
  22  chr22_17828515     HPrz    G    C        0      0        2 
  22  chr22_17828515     ZBoe    G    C        0      0        2 
  22  chr22_17828515     ZGre    G    C        0      0        2 
  22  chr22_17828515     ZHar    G    C      0.5      1        2 
  22  chr22_17828515   Sample    G    C        0      0        2 
  22  chr22_17831910     AAsi    G    C      0.5      1        2 
  22  chr22_17831910     AKia    G    C        0      0        2 
  22  chr22_17831910     AOna    G    C        0      0        2 
  22  chr22_17831910     ASom    G    C      0.5      1        2 
  22  chr22_17831910     HCab    G    C        0      0        2 
  22  chr22_17831910     HPrz    G    C        0      0        2 
  22  chr22_17831910     ZBoe    G    C        0      0        2 
  22  chr22_17831910     ZGre    G    C        0      0        2 
  22  chr22_17831910     ZHar    G    C        0      0        2 
  22  chr22_17831910   Sample    G    C        1      2        2 
  22  chr22_17832700     AAsi    G    C        0      0        2 
  22  chr22_17832700     AKia    G    C        0      0        2 
  22  chr22_17832700     AOna    G    C      0.5      1        2 
  22  chr22_17832700     ASom    G    C        0      0        2 
  22  chr22_17832700     HCab    G    C        0      0        2 
  22  chr22_17832700     HPrz    G    C        0      0        2 
  22  chr22_17832700     ZBoe    G    C        0      0        2 
  22  chr22_17832700     ZGre    G    C        0      0        2 
  22  chr22_17832700     ZHar    G    C        0      0        2 
  22  chr22_17832700   Sample    G    C        0      0        2 
  22  chr22_17844234     AAsi    G    C        0      0        2 
  22  chr22_17844234     AKia    G    C        1      2        2 
  22  chr22_17844234     AOna    G    C        0      0        2 
  22  chr22_17844234     ASom    G    C        0      0        2 
  22  chr22_17844234     HCab    G    C        0      0        2 
  22  chr22_17844234     HPrz    G    C        0      0        2 
  22  chr22_17844234     ZBoe    G    C        0      0        2 
  22  chr22_17844234     ZGre    G    C        0      0        2 
  22  chr22_17844234     ZHar    G    C        0      0        2 
  22  chr22_17844234   Sample    G    C        0      0        2 
  22  chr22_17849609     AAsi    C    G        0      0        2 
  22  chr22_17849609     AKia    C    G        0      0        2 
  22  chr22_17849609     AOna    C    G        0      0        2 
  22  chr22_17849609     ASom    C    G        0      0        2 
  22  chr22_17849609     HCab    C    G        1      2        2 
  22  chr22_17849609     HPrz    C    G        1      2        2 
  22  chr22_17849609     ZBoe    C    G        0      0        2 
  22  chr22_17849609     ZGre    C    G        0      0        2 
  22  chr22_17849609     ZHar    C    G        0      0        2 
  22  chr22_17849609   Sample    C    G        0      0        2 
  22  chr22_17906319     AAsi    T    A        0      0        2 
  22  chr22_17906319     AKia    T    A        0      0        2 
  22  chr22_17906319     AOna    T    A      0.5      1        2 
  22  chr22_17906319     ASom    T    A        0      0        2 
  22  chr22_17906319     HCab    T    A        0      0        2 
  22  chr22_17906319     HPrz    T    A        0      0        2 
  22  chr22_17906319     ZBoe    T    A        0      0        2 
  22  chr22_17906319     ZGre    T    A        0      0        2 
  22  chr22_17906319     ZHar    T    A        0      0        2 
  22  chr22_17906319   Sample    T    A        0      0        2 
  22  chr22_17920926     AAsi    G    T        0      0        2 
  22  chr22_17920926     AKia    G    T        0      0        2 
  22  chr22_17920926     AOna    G    T        0      0        2 
  22  chr22_17920926     ASom    G    T        0      0        2 
  22  chr22_17920926     HCab    G    T        1      2        2 
  22  chr22_17920926     HPrz    G    T        1      2        2 
  22  chr22_17920926     ZBoe    G    T        0      0        2 
  22  chr22_17920926     ZGre    G    T        0      0        2 
  22  chr22_17920926     ZHar    G    T        0      0        2 
  22  chr22_17920926   Sample    G    T        0      0        2 
  22  chr22_17922251     AAsi    A    T        0      0        2 
  22  chr22_17922251     AKia    A    T        0      0        2 
  22  chr22_17922251     AOna    A    T        0      0        2 
  22  chr22_17922251     ASom    A    T        0      0        2 
  22  chr22_17922251     HCab    A    T        0      0        2 
  22  chr22_17922251     HPrz    A    T        0      0        2 
  22  chr22_17922251     ZBoe    A    T        0      0        2 
  22  chr22_17922251     ZGre    A    T      0.5      1        2 
  22  chr22_17922251     ZHar    A    T        0      0        2 
  22  chr22_17922251   Sample    A    T        0      0        2 
  22  chr22_17954365     AAsi    A    T        0      0        2 
  22  chr22_17954365     AKia    A    T        0      0        2 
  22  chr22_17954365     AOna    A    T        1      2        2 
  22  chr22_17954365     ASom    A    T        0      0        2 
  22  chr22_17954365     HCab    A    T        0      0        2 
  22  chr22_17954365     HPrz    A    T        0      0        2 
  22  chr22_17954365     ZBoe    A    T        0      0        2 
  22  chr22_17954365     ZGre    A    T        0      0        2 
  22  chr22_17954365     ZHar    A    T        0      0        2 
  22  chr22_17954365   Sample    A    T        0      0        2 
  22  chr22_17959604     AAsi    C    G        0      0        2 
  22  chr22_17959604     AKia    C    G        0      0        2 
  22  chr22_17959604     AOna    C    G        0      0        2 
  22  chr22_17959604     ASom    C    G        0      0        2 
  22  chr22_17959604     HCab    C    G        0      0        2 
  22  chr22_17959604     HPrz    C    G        0      0        2 
  22  chr22_17959604     ZBoe    C    G        0      0        2 
  22  chr22_17959604     ZGre    C    G        1      2        2 
  22  chr22_17959604     ZHar    C    G        0      0        2 
  22  chr22_17959604   Sample    C    G        0      0        2 
  22  chr22_17981580     AAsi    C    A        0      0        2 
  22  chr22_17981580     AKia    C    A        0      0        2 
  22  chr22_17981580     AOna    C    A        0      0        2 
  22  chr22_17981580     ASom    C    A        0      0        2 
  22  chr22_17981580     HCab    C    A        1      2        2 
  22  chr22_17981580     HPrz    C    A        1      2        2 
  22  chr22_17981580     ZBoe    C    A        0      0        2 
  22  chr22_17981580     ZGre    C    A        0      0        2 
  22  chr22_17981580     ZHar    C    A        0      0        2 
  22  chr22_17981580   Sample    C    A        0      0        2 
  22  chr22_17986114     AAsi    A    C        0      0        2 
  22  chr22_17986114     AKia    A    C        0      0        2 
  22  chr22_17986114     AOna    A    C        0      0        2 
  22  chr22_17986114     ASom    A    C        0      0        2 
  22  chr22_17986114     HCab    A    C        0      0        2 
  22  chr22_17986114     HPrz    A    C        0      0        2 
  22  chr22_17986114     ZBoe    A    C        0      0        2 
  22  chr22_17986114     ZGre    A    C        1      2        2 
  22  chr22_17986114     ZHar    A    C        0      0        2 
  22  chr22_17986114   Sample    A    C        0      0        2 
  22  chr22_17995925     AAsi    G    C        0      0        2 
  22  chr22_17995925     AKia    G    C      0.5      1        2 
  22  chr22_17995925     AOna    G    C        0      0        2 
  22  chr22_17995925     ASom    G    C        0      0        2 
  22  chr22_17995925     HCab    G    C        0      0        2 
  22  chr22_17995925     HPrz    G    C        0      0        2 
  22  chr22_17995925     ZBoe    G    C        0      0        2 
  22  chr22_17995925     ZGre    G    C        0      0        2 
  22  chr22_17995925     ZHar    G    C        0      0        2 
  22  chr22_17995925   Sample    G    C        0      0        2 
  22  chr22_18003966     AAsi    C    G        0      0        2 
  22  chr22_18003966     AKia    C    G        0      0        2 
  22  chr22_18003966     AOna    C    G        1      2        2 
  22  chr22_18003966     ASom    C    G        0      0        2 
  22  chr22_18003966     HCab    C    G        0      0        2 
  22  chr22_18003966     HPrz    C    G        0      0        2 
  22  chr22_18003966     ZBoe    C    G        0      0        2 
  22  chr22_18003966     ZGre    C    G        0      0        2 
  22  chr22_18003966     ZHar    C    G        0      0        2 
  22  chr22_18003966   Sample    C    G        0      0        2 
  22  chr22_18028859     AAsi    G    C        0      0        2 
  22  chr22_18028859     AKia    G    C        0      0        2 
  22  chr22_18028859     AOna    G    C        0      0        2 
  22  chr22_18028859     ASom    G    C        0      0        2 
  22  chr22_18028859     HCab    G    C        0      0        2 
  22  chr22_18028859     HPrz    G    C        0      0        2 
  22  chr22_18028859     ZBoe    G    C        0      0        2 
  22  chr22_18028859     ZGre    G    C      0.5      1        2 
  22  chr22_18028859     ZHar    G    C        0      0        2 
  22  chr22_18028859   Sample    G    C        0      0        2 
  22  chr22_18047298     AAsi    G    T        0      0        2 
  22  chr22_18047298     AKia    G    T        0      0        2 
  22  chr22_18047298     AOna    G    T        0      0        2 
  22  chr22_18047298     ASom    G    T        0      0        2 
  22  chr22_18047298     HCab    G    T        0      0        2 
  22  chr22_18047298     HPrz    G    T        0      0        2 
  22  chr22_18047298     ZBoe    G    T        0      0        2 
  22  chr22_18047298     ZGre    G    T      0.5      1        2 
  22  chr22_18047298     ZHar    G    T        0      0        2 
  22  chr22_18047298   Sample    G    T        0      0        2 
  22  chr22_18058160     AAsi    C    G        0      0        2 
  22  chr22_18058160     AKia    C    G        0      0        2 
  22  chr22_18058160     AOna    C    G        0      0        2 
  22  chr22_18058160     ASom    C    G        0      0        2 
  22  chr22_18058160     HCab    C    G        1      2        2 
  22  chr22_18058160     HPrz    C    G        1      2        2 
  22  chr22_18058160     ZBoe    C    G        0      0        2 
  22  chr22_18058160     ZGre    C    G        0      0        2 
  22  chr22_18058160     ZHar    C    G        0      0        2 
  22  chr22_18058160   Sample    C    G        0      0        2 
  22  chr22_18073109     AAsi    A    C        0      0        2 
  22  chr22_18073109     AKia    A    C        0      0        2 
  22  chr22_18073109     AOna    A    C      0.5      1        2 
  22  chr22_18073109     ASom    A    C        0      0        2 
  22  chr22_18073109     HCab    A    C        0      0        2 
  22  chr22_18073109     HPrz    A    C        0      0        2 
  22  chr22_18073109     ZBoe    A    C        0      0        2 
  22  chr22_18073109     ZGre    A    C        0      0        2 
  22  chr22_18073109     ZHar    A    C        0      0        2 
  22  chr22_18073109   Sample    A    C        0      0        2 
  22  chr22_18074537     AAsi    G    T        0      0        2 
  22  chr22_18074537     AKia    G    T        0      0        2 
  22  chr22_18074537     AOna    G    T      0.5      1        2 
  22  chr22_18074537     ASom    G    T        0      0        2 
  22  chr22_18074537     HCab    G    T        0      0        2 
  22  chr22_18074537     HPrz    G    T        0      0        2 
  22  chr22_18074537     ZBoe    G    T        0      0        2 
  22  chr22_18074537     ZGre    G    T        0      0        2 
  22  chr22_18074537     ZHar    G    T        0      0        2 
  22  chr22_18074537   Sample    G    T        0      0        2 
  22  chr22_18101084     AAsi    A    C        0      0        2 
  22  chr22_18101084     AKia    A    C        0      0        2 
  22  chr22_18101084     AOna    A    C        0      0        2 
  22  chr22_18101084     ASom    A    C        0      0        2 
  22  chr22_18101084     HCab    A    C        1      2        2 
  22  chr22_18101084     HPrz    A    C        1      2        2 
  22  chr22_18101084     ZBoe    A    C        0      0        2 
  22  chr22_18101084     ZGre    A    C        0      0        2 
  22  chr22_18101084     ZHar    A    C        0      0        2 
  22  chr22_18101084   Sample    A    C        0      0        2 
  22  chr22_18156059     AAsi    T    G        0      0        2 
  22  chr22_18156059     AKia    T    G        0      0        2 
  22  chr22_18156059     AOna    T    G        0      0        2 
  22  chr22_18156059     ASom    T    G      0.5      1        2 
  22  chr22_18156059     HCab    T    G        0      0        2 
  22  chr22_18156059     HPrz    T    G        0      0        2 
  22  chr22_18156059     ZBoe    T    G        0      0        2 
  22  chr22_18156059     ZGre    T    G        0      0        2 
  22  chr22_18156059     ZHar    T    G        0      0        2 
  22  chr22_18156059   Sample    T    G        0      0        2 
  22  chr22_18176604     AAsi    A    T        0      0        2 
  22  chr22_18176604     AKia    A    T        0      0        2 
  22  chr22_18176604     AOna    A    T        0      0        2 
  22  chr22_18176604     ASom    A    T        0      0        2 
  22  chr22_18176604     HCab    A    T        0      0        2 
  22  chr22_18176604     HPrz    A    T        0      0        2 
  22  chr22_18176604     ZBoe    A    T      0.5      1        2 
  22  chr22_18176604     ZGre    A    T        0      0        2 
  22  chr22_18176604     ZHar    A    T        0      0        2 
  22  chr22_18176604   Sample    A    T        0      0        2 
  22  chr22_18179221     AAsi    T    G        0      0        2 
  22  chr22_18179221     AKia    T    G        0      0        2 
  22  chr22_18179221     AOna    T    G        0      0        2 
  22  chr22_18179221     ASom    T    G        0      0        2 
  22  chr22_18179221     HCab    T    G        0      0        2 
  22  chr22_18179221     HPrz    T    G        0      0        2 
  22  chr22_18179221     ZBoe    T    G      0.5      1        2 
  22  chr22_18179221     ZGre    T    G        0      0        2 
  22  chr22_18179221     ZHar    T    G        0      0        2 
  22  chr22_18179221   Sample    T    G        0      0        2 
  22  chr22_18190047     AAsi    C    G        0      0        2 
  22  chr22_18190047     AKia    C    G        0      0        2 
  22  chr22_18190047     AOna    C    G        0      0        2 
  22  chr22_18190047     ASom    C    G        0      0        2 
  22  chr22_18190047     HCab    C    G        0      0        2 
  22  chr22_18190047     HPrz    C    G      0.5      1        2 
  22  chr22_18190047     ZBoe    C    G        0      0        2 
  22  chr22_18190047     ZGre    C    G        0      0        2 
  22  chr22_18190047     ZHar    C    G        0      0        2 
  22  chr22_18190047   Sample    C    G        0      0        2 
  22  chr22_18212666     AAsi    G    C        0      0        2 
  22  chr22_18212666     AKia    G    C        0      0        2 
  22  chr22_18212666     AOna    G    C      0.5      1        2 
  22  chr22_18212666     ASom    G    C        0      0        2 
  22  chr22_18212666     HCab    G    C        0      0        2 
  22  chr22_18212666     HPrz    G    C        0      0        2 
  22  chr22_18212666     ZBoe    G    C        0      0        2 
  22  chr22_18212666     ZGre    G    C        0      0        2 
  22  chr22_18212666     ZHar    G    C        0      0        2 
  22  chr22_18212666   Sample    G    C        0      0        2 
  22  chr22_18222957     AAsi    A    C        0      0        2 
  22  chr22_18222957     AKia    A    C        0      0        2 
  22  chr22_18222957     AOna    A    C        0      0        2 
  22  chr22_18222957     ASom    A    C        0      0        2 
  22  chr22_18222957     HCab    A    C        0      0        2 
  22  chr22_18222957     HPrz    A    C        0      0        2 
  22  chr22_18222957     ZBoe    A    C        0      0        2 
  22  chr22_18222957     ZGre    A    C        0      0        2 
  22  chr22_18222957     ZHar    A    C      0.5      1        2 
  22  chr22_18222957   Sample    A    C        0      0        2 
  22  chr22_18302850     AAsi    G    T        0      0        2 
  22  chr22_18302850     AKia    G    T        0      0        2 
  22  chr22_18302850     AOna    G    T        0      0        2 
  22  chr22_18302850     ASom    G    T        0      0        2 
  22  chr22_18302850     HCab    G    T        1      2        2 
  22  chr22_18302850     HPrz    G    T        1      2        2 
  22  chr22_18302850     ZBoe    G    T        0      0        2 
  22  chr22_18302850     ZGre    G    T        0      0        2 
  22  chr22_18302850     ZHar    G    T        0      0        2 
  22  chr22_18302850   Sample    G    T        0      0        2 
  22  chr22_18332541     AAsi    C    G        0      0        2 
  22  chr22_18332541     AKia    C    G        0      0        2 
  22  chr22_18332541     AOna    C    G        0      0        2 
  22  chr22_18332541     ASom    C    G        0      0        2 
  22  chr22_18332541     HCab    C    G        1      2        2 
  22  chr22_18332541     HPrz    C    G        1      2        2 
  22  chr22_18332541     ZBoe    C    G        0      0        2 
  22  chr22_18332541     ZGre    C    G        0      0        2 
  22  chr22_18332541     ZHar    C    G        0      0        2 
  22  chr22_18332541   Sample    C    G        0      0        2 
  22  chr22_18333616     AAsi    G    T        0      0        2 
  22  chr22_18333616     AKia    G    T        0      0        2 
  22  chr22_18333616     AOna    G    T        0      0        2 
  22  chr22_18333616     ASom    G    T        0      0        2 
  22  chr22_18333616     HCab    G    T        1      2        2 
  22  chr22_18333616     HPrz    G    T        0      0        2 
  22  chr22_18333616     ZBoe    G    T        0      0        2 
  22  chr22_18333616     ZGre    G    T        0      0        2 
  22  chr22_18333616     ZHar    G    T        0      0        2 
  22  chr22_18333616   Sample    G    T        0      0        2 
  22  chr22_18336866     AAsi    T    G        0      0        2 
  22  chr22_18336866     AKia    T    G        0      0        2 
  22  chr22_18336866     AOna    T    G        0      0        2 
  22  chr22_18336866     ASom    T    G      0.5      1        2 
  22  chr22_18336866     HCab    T    G        0      0        2 
  22  chr22_18336866     HPrz    T    G        0      0        2 
  22  chr22_18336866     ZBoe    T    G        0      0        2 
  22  chr22_18336866     ZGre    T    G        0      0        2 
  22  chr22_18336866     ZHar    T    G        0      0        2 
  22  chr22_18336866   Sample    T    G        0      0        2 
  22  chr22_18345983     AAsi    T    A        0      0        2 
  22  chr22_18345983     AKia    T    A        0      0        2 
  22  chr22_18345983     AOna    T    A        0      0        2 
  22  chr22_18345983     ASom    T    A        0      0        2 
  22  chr22_18345983     HCab    T    A        0      0        2 
  22  chr22_18345983     HPrz    T    A      0.5      1        2 
  22  chr22_18345983     ZBoe    T    A        0      0        2 
  22  chr22_18345983     ZGre    T    A        0      0        2 
  22  chr22_18345983     ZHar    T    A        0      0        2 
  22  chr22_18345983   Sample    T    A        0      0        2 
  22  chr22_18366455     AAsi    C    G        0      0        2 
  22  chr22_18366455     AKia    C    G        0      0        2 
  22  chr22_18366455     AOna    C    G        0      0        2 
  22  chr22_18366455     ASom    C    G        0      0        2 
  22  chr22_18366455     HCab    C    G        1      2        2 
  22  chr22_18366455     HPrz    C    G        1      2        2 
  22  chr22_18366455     ZBoe    C    G        0      0        2 
  22  chr22_18366455     ZGre    C    G        0      0        2 
  22  chr22_18366455     ZHar    C    G        0      0        2 
  22  chr22_18366455   Sample    C    G        0      0        2 
  22  chr22_18369579     AAsi    C    G        0      0        2 
  22  chr22_18369579     AKia    C    G      0.5      1        2 
  22  chr22_18369579     AOna    C    G        0      0        2 
  22  chr22_18369579     ASom    C    G        0      0        2 
  22  chr22_18369579     HCab    C    G        0      0        2 
  22  chr22_18369579     HPrz    C    G        0      0        2 
  22  chr22_18369579     ZBoe    C    G        0      0        2 
  22  chr22_18369579     ZGre    C    G        0      0        2 
  22  chr22_18369579     ZHar    C    G        0      0        2 
  22  chr22_18369579   Sample    C    G        0      0        2 
  22  chr22_18371662     AAsi    T    G        0      0        2 
  22  chr22_18371662     AKia    T    G        0      0        2 
  22  chr22_18371662     AOna    T    G        0      0        2 
  22  chr22_18371662     ASom    T    G        0      0        2 
  22  chr22_18371662     HCab    T    G        0      0        2 
  22  chr22_18371662     HPrz    T    G        0      0        2 
  22  chr22_18371662     ZBoe    T    G        0      0        2 
  22  chr22_18371662     ZGre    T    G        1      2        2 
  22  chr22_18371662     ZHar    T    G        0      0        2 
  22  chr22_18371662   Sample    T    G        0      0        2 
  22  chr22_18375002     AAsi    A    T        0      0        2 
  22  chr22_18375002     AKia    A    T        0      0        2 
  22  chr22_18375002     AOna    A    T        0      0        2 
  22  chr22_18375002     ASom    A    T        0      0        2 
  22  chr22_18375002     HCab    A    T        0      0        2 
  22  chr22_18375002     HPrz    A    T      0.5      1        2 
  22  chr22_18375002     ZBoe    A    T        0      0        2 
  22  chr22_18375002     ZGre    A    T        0      0        2 
  22  chr22_18375002     ZHar    A    T        0      0        2 
  22  chr22_18375002   Sample    A    T        0      0        2 
  22  chr22_18394690     AAsi    G    T        0      0        2 
  22  chr22_18394690     AKia    G    T        0      0        2 
  22  chr22_18394690     AOna    G    T        0      0        2 
  22  chr22_18394690     ASom    G    T        0      0        2 
  22  chr22_18394690     HCab    G    T        0      0        2 
  22  chr22_18394690     HPrz    G    T        0      0        2 
  22  chr22_18394690     ZBoe    G    T        1      2        2 
  22  chr22_18394690     ZGre    G    T        0      0        2 
  22  chr22_18394690     ZHar    G    T        1      2        2 
  22  chr22_18394690   Sample    G    T        0      0        2 
  22  chr22_18404316     AAsi    T    G        0      0        2 
  22  chr22_18404316     AKia    T    G        0      0        2 
  22  chr22_18404316     AOna    T    G        0      0        2 
  22  chr22_18404316     ASom    T    G        0      0        2 
  22  chr22_18404316     HCab    T    G        0      0        2 
  22  chr22_18404316     HPrz    T    G        0      0        2 
  22  chr22_18404316     ZBoe    T    G        0      0        2 
  22  chr22_18404316     ZGre    T    G        0      0        2 
  22  chr22_18404316     ZHar    T    G      0.5      1        2 
  22  chr22_18404316   Sample    T    G        0      0        2 
  22  chr22_18451768     AAsi    G    T        0      0        2 
  22  chr22_18451768     AKia    G    T        0      0        2 
  22  chr22_18451768     AOna    G    T        0      0        2 
  22  chr22_18451768     ASom    G    T        0      0        2 
  22  chr22_18451768     HCab    G    T        1      2        2 
  22  chr22_18451768     HPrz    G    T        1      2        2 
  22  chr22_18451768     ZBoe    G    T        0      0        2 
  22  chr22_18451768     ZGre    G    T        0      0        2 
  22  chr22_18451768     ZHar    G    T        0      0        2 
  22  chr22_18451768   Sample    G    T        0      0        2 
  22  chr22_18452908     AAsi    A    C        0      0        2 
  22  chr22_18452908     AKia    A    C        0      0        2 
  22  chr22_18452908     AOna    A    C      0.5      1        2 
  22  chr22_18452908     ASom    A    C        0      0        2 
  22  chr22_18452908     HCab    A    C        0      0        2 
  22  chr22_18452908     HPrz    A    C        0      0        2 
  22  chr22_18452908     ZBoe    A    C        0      0        2 
  22  chr22_18452908     ZGre    A    C        0      0        2 
  22  chr22_18452908     ZHar    A    C        0      0        2 
  22  chr22_18452908   Sample    A    C        0      0        2 
  22  chr22_18457897     AAsi    G    T        1      2        2 
  22  chr22_18457897     AKia    G    T        1      2        2 
  22  chr22_18457897     AOna    G    T        1      2        2 
  22  chr22_18457897     ASom    G    T        1      2        2 
  22  chr22_18457897     HCab    G    T        0      0        2 
  22  chr22_18457897     HPrz    G    T        0      0        2 
  22  chr22_18457897     ZBoe    G    T        0      0        2 
  22  chr22_18457897     ZGre    G    T        0      0        2 
  22  chr22_18457897     ZHar    G    T        0      0        2 
  22  chr22_18457897   Sample    G    T        1      2        2 
  22  chr22_18533155     AAsi    G    C        0      0        2 
  22  chr22_18533155     AKia    G    C        0      0        2 
  22  chr22_18533155     AOna    G    C        0      0        2 
  22  chr22_18533155     ASom    G    C        0      0        2 
  22  chr22_18533155     HCab    G    C        0      0        2 
  22  chr22_18533155     HPrz    G    C        0      0        2 
  22  chr22_18533155     ZBoe    G    C      0.5      1        2 
  22  chr22_18533155     ZGre    G    C        0      0        2 
  22  chr22_18533155     ZHar    G    C        0      0        2 
  22  chr22_18533155   Sample    G    C        0      0        2 
  22  chr22_18534573     AAsi    T    A        0      0        2 
  22  chr22_18534573     AKia    T    A        0      0        2 
  22  chr22_18534573     AOna    T    A        0      0        2 
  22  chr22_18534573     ASom    T    A        0      0        2 
  22  chr22_18534573     HCab    T    A        1      2        2 
  22  chr22_18534573     HPrz    T    A        1      2        2 
  22  chr22_18534573     ZBoe    T    A        0      0        2 
  22  chr22_18534573     ZGre    T    A        0      0        2 
  22  chr22_18534573     ZHar    T    A        0      0        2 
  22  chr22_18534573   Sample    T    A        0      0        2 
  22  chr22_18546215     AAsi    T    A      0.5      1        2 
  22  chr22_18546215     AKia    T    A        0      0        2 
  22  chr22_18546215     AOna    T    A        0      0        2 
  22  chr22_18546215     ASom    T    A      0.5      1        2 
  22  chr22_18546215     HCab    T    A        0      0        2 
  22  chr22_18546215     HPrz    T    A        0      0        2 
  22  chr22_18546215     ZBoe    T    A        0      0        2 
  22  chr22_18546215     ZGre    T    A        0      0        2 
  22  chr22_18546215     ZHar    T    A        0      0        2 
  22  chr22_18546215   Sample    T    A        0      0        2 
  22  chr22_18556803     AAsi    A    C        0      0        2 
  22  chr22_18556803     AKia    A    C        0      0        2 
  22  chr22_18556803     AOna    A    C        0      0        2 
  22  chr22_18556803     ASom    A    C        0      0        2 
  22  chr22_18556803     HCab    A    C        0      0        2 
  22  chr22_18556803     HPrz    A    C        0      0        2 
  22  chr22_18556803     ZBoe    A    C      0.5      1        2 
  22  chr22_18556803     ZGre    A    C        0      0        2 
  22  chr22_18556803     ZHar    A    C        0      0        2 
  22  chr22_18556803   Sample    A    C        0      0        2 
  22  chr22_18568090     AAsi    A    T        0      0        2 
  22  chr22_18568090     AKia    A    T        1      2        2 
  22  chr22_18568090     AOna    A    T      0.5      1        2 
  22  chr22_18568090     ASom    A    T        0      0        2 
  22  chr22_18568090     HCab    A    T        0      0        2 
  22  chr22_18568090     HPrz    A    T        0      0        2 
  22  chr22_18568090     ZBoe    A    T        0      0        2 
  22  chr22_18568090     ZGre    A    T        0      0        2 
  22  chr22_18568090     ZHar    A    T        0      0        2 
  22  chr22_18568090   Sample    A    T        0      0        2 
  22  chr22_18573190     AAsi    C    G        0      0        2 
  22  chr22_18573190     AKia    C    G        0      0        2 
  22  chr22_18573190     AOna    C    G        0      0        2 
  22  chr22_18573190     ASom    C    G        0      0        2 
  22  chr22_18573190     HCab    C    G        0      0        2 
  22  chr22_18573190     HPrz    C    G        0      0        2 
  22  chr22_18573190     ZBoe    C    G        0      0        2 
  22  chr22_18573190     ZGre    C    G        0      0        2 
  22  chr22_18573190     ZHar    C    G      0.5      1        2 
  22  chr22_18573190   Sample    C    G        0      0        2 
  22  chr22_18585446     AAsi    A    C      0.5      1        2 
  22  chr22_18585446     AKia    A    C        0      0        2 
  22  chr22_18585446     AOna    A    C        0      0        2 
  22  chr22_18585446     ASom    A    C        1      2        2 
  22  chr22_18585446     HCab    A    C        0      0        2 
  22  chr22_18585446     HPrz    A    C        0      0        2 
  22  chr22_18585446     ZBoe    A    C        0      0        2 
  22  chr22_18585446     ZGre    A    C        0      0        2 
  22  chr22_18585446     ZHar    A    C        0      0        2 
  22  chr22_18585446   Sample    A    C        0      0        2 
  22  chr22_18593974     AAsi    A    C        0      0        2 
  22  chr22_18593974     AKia    A    C        0      0        2 
  22  chr22_18593974     AOna    A    C        0      0        2 
  22  chr22_18593974     ASom    A    C        0      0        2 
  22  chr22_18593974     HCab    A    C        1      2        2 
  22  chr22_18593974     HPrz    A    C        1      2        2 
  22  chr22_18593974     ZBoe    A    C        0      0        2 
  22  chr22_18593974     ZGre    A    C        0      0        2 
  22  chr22_18593974     ZHar    A    C        0      0        2 
  22  chr22_18593974   Sample    A    C        0      0        2 
  22  chr22_18595814     AAsi    C    G        0      0        2 
  22  chr22_18595814     AKia    C    G        0      0        2 
  22  chr22_18595814     AOna    C    G      0.5      1        2 
  22  chr22_18595814     ASom    C    G        0      0        2 
  22  chr22_18595814     HCab    C    G        0      0        2 
  22  chr22_18595814     HPrz    C    G        0      0        2 
  22  chr22_18595814     ZBoe    C    G        0      0        2 
  22  chr22_18595814     ZGre    C    G        0      0        2 
  22  chr22_18595814     ZHar    C    G        0      0        2 
  22  chr22_18595814   Sample    C    G        0      0        2 
  22  chr22_18618695     AAsi    T    A        1      2        2 
  22  chr22_18618695     AKia    T    A        0      0        2 
  22  chr22_18618695     AOna    T    A        0      0        2 
  22  chr22_18618695     ASom    T    A        1      2        2 
  22  chr22_18618695     HCab    T    A        0      0        2 
  22  chr22_18618695     HPrz    T    A        0      0        2 
  22  chr22_18618695     ZBoe    T    A        0      0        2 
  22  chr22_18618695     ZGre    T    A        0      0        2 
  22  chr22_18618695     ZHar    T    A        0      0        2 
  22  chr22_18618695   Sample    T    A        1      2        2 
  22  chr22_18633569     AAsi    G    C        0      0        2 
  22  chr22_18633569     AKia    G    C        0      0        2 
  22  chr22_18633569     AOna    G    C        0      0        2 
  22  chr22_18633569     ASom    G    C        0      0        2 
  22  chr22_18633569     HCab    G    C        0      0        2 
  22  chr22_18633569     HPrz    G    C        0      0        2 
  22  chr22_18633569     ZBoe    G    C        0      0        2 
  22  chr22_18633569     ZGre    G    C        0      0        2 
  22  chr22_18633569     ZHar    G    C      0.5      1        2 
  22  chr22_18633569   Sample    G    C        0      0        2 
  22  chr22_18643667     AAsi    A    T        0      0        2 
  22  chr22_18643667     AKia    A    T        0      0        2 
  22  chr22_18643667     AOna    A    T        0      0        2 
  22  chr22_18643667     ASom    A    T        0      0        2 
  22  chr22_18643667     HCab    A    T        0      0        2 
  22  chr22_18643667     HPrz    A    T        0      0        2 
  22  chr22_18643667     ZBoe    A    T      0.5      1        2 
  22  chr22_18643667     ZGre    A    T        0      0        2 
  22  chr22_18643667     ZHar    A    T        0      0        2 
  22  chr22_18643667   Sample    A    T        0      0        2 
  22  chr22_18646281     AAsi    G    T        0      0        2 
  22  chr22_18646281     AKia    G    T        0      0        2 
  22  chr22_18646281     AOna    G    T        0      0        2 
  22  chr22_18646281     ASom    G    T        1      2        2 
  22  chr22_18646281     HCab    G    T        0      0        2 
  22  chr22_18646281     HPrz    G    T        0      0        2 
  22  chr22_18646281     ZBoe    G    T        0      0        2 
  22  chr22_18646281     ZGre    G    T        0      0        2 
  22  chr22_18646281     ZHar    G    T        0      0        2 
  22  chr22_18646281   Sample    G    T        0      0        2 
  22  chr22_18773313     AAsi    G    C        0      0        2 
  22  chr22_18773313     AKia    G    C        0      0        2 
  22  chr22_18773313     AOna    G    C      0.5      1        2 
  22  chr22_18773313     ASom    G    C        0      0        2 
  22  chr22_18773313     HCab    G    C        0      0        2 
  22  chr22_18773313     HPrz    G    C        0      0        2 
  22  chr22_18773313     ZBoe    G    C        0      0        2 
  22  chr22_18773313     ZGre    G    C        0      0        2 
  22  chr22_18773313     ZHar    G    C        0      0        2 
  22  chr22_18773313   Sample    G    C        0      0        2 
  22  chr22_18807837     AAsi    A    C        0      0        2 
  22  chr22_18807837     AKia    A    C        0      0        2 
  22  chr22_18807837     AOna    A    C        1      2        2 
  22  chr22_18807837     ASom    A    C        0      0        2 
  22  chr22_18807837     HCab    A    C        0      0        2 
  22  chr22_18807837     HPrz    A    C        0      0        2 
  22  chr22_18807837     ZBoe    A    C        0      0        2 
  22  chr22_18807837     ZGre    A    C        0      0        2 
  22  chr22_18807837     ZHar    A    C        0      0        2 
  22  chr22_18807837   Sample    A    C        0      0        2 
  22  chr22_18822826     AAsi    G    T        0      0        2 
  22  chr22_18822826     AKia    G    T        0      0        2 
  22  chr22_18822826     AOna    G    T        0      0        2 
  22  chr22_18822826     ASom    G    T        0      0        2 
  22  chr22_18822826     HCab    G    T        0      0        2 
  22  chr22_18822826     HPrz    G    T        0      0        2 
  22  chr22_18822826     ZBoe    G    T        0      0        2 
  22  chr22_18822826     ZGre    G    T        0      0        2 
  22  chr22_18822826     ZHar    G    T      0.5      1        2 
  22  chr22_18822826   Sample    G    T        0      0        2 
  22  chr22_18830138     AAsi    A    C        0      0        2 
  22  chr22_18830138     AKia    A    C        0      0        2 
  22  chr22_18830138     AOna    A    C        0      0        2 
  22  chr22_18830138     ASom    A    C        0      0        2 
  22  chr22_18830138     HCab    A    C      0.5      1        2 
  22  chr22_18830138     HPrz    A    C        0      0        2 
  22  chr22_18830138     ZBoe    A    C        0      0        2 
  22  chr22_18830138     ZGre    A    C        0      0        2 
  22  chr22_18830138     ZHar    A    C        0      0        2 
  22  chr22_18830138   Sample    A    C        0      0        2 
  22  chr22_18839342     AAsi    A    C        0      0        2 
  22  chr22_18839342     AKia    A    C        1      2        2 
  22  chr22_18839342     AOna    A    C        1      2        2 
  22  chr22_18839342     ASom    A    C        0      0        2 
  22  chr22_18839342     HCab    A    C        0      0        2 
  22  chr22_18839342     HPrz    A    C        0      0        2 
  22  chr22_18839342     ZBoe    A    C        0      0        2 
  22  chr22_18839342     ZGre    A    C        0      0        2 
  22  chr22_18839342     ZHar    A    C        0      0        2 
  22  chr22_18839342   Sample    A    C        0      0        2 
  22  chr22_18866892     AAsi    T    A        0      0        2 
  22  chr22_18866892     AKia    T    A        0      0        2 
  22  chr22_18866892     AOna    T    A        0      0        2 
  22  chr22_18866892     ASom    T    A        0      0        2 
  22  chr22_18866892     HCab    T    A        1      2        2 
  22  chr22_18866892     HPrz    T    A        1      2        2 
  22  chr22_18866892     ZBoe    T    A        0      0        2 
  22  chr22_18866892     ZGre    T    A        0      0        2 
  22  chr22_18866892     ZHar    T    A        0      0        2 
  22  chr22_18866892   Sample    T    A        0      0        2 
  22  chr22_18867493     AAsi    G    C        1      2        2 
  22  chr22_18867493     AKia    G    C        1      2        2 
  22  chr22_18867493     AOna    G    C        1      2        2 
  22  chr22_18867493     ASom    G    C        1      2        2 
  22  chr22_18867493     HCab    G    C        0      0        2 
  22  chr22_18867493     HPrz    G    C        0      0        2 
  22  chr22_18867493     ZBoe    G    C        0      0        2 
  22  chr22_18867493     ZGre    G    C        0      0        2 
  22  chr22_18867493     ZHar    G    C        0      0        2 
  22  chr22_18867493   Sample    G    C        1      2        2 
  22  chr22_18872359     AAsi    A    C        0      0        2 
  22  chr22_18872359     AKia    A    C        0      0        2 
  22  chr22_18872359     AOna    A    C        0      0        2 
  22  chr22_18872359     ASom    A    C        0      0        2 
  22  chr22_18872359     HCab    A    C        0      0        2 
  22  chr22_18872359     HPrz    A    C        0      0        2 
  22  chr22_18872359     ZBoe    A    C        1      2        2 
  22  chr22_18872359     ZGre    A    C        1      2        2 
  22  chr22_18872359     ZHar    A    C        1      2        2 
  22  chr22_18872359   Sample    A    C        0      0        2 
  22  chr22_18878118     AAsi    C    A        0      0        2 
  22  chr22_18878118     AKia    C    A        0      0        2 
  22  chr22_18878118     AOna    C    A        0      0        2 
  22  chr22_18878118     ASom    C    A        0      0        2 
  22  chr22_18878118     HCab    C    A        0      0        2 
  22  chr22_18878118     HPrz    C    A        0      0        2 
  22  chr22_18878118     ZBoe    C    A        0      0        2 
  22  chr22_18878118     ZGre    C    A      0.5      1        2 
  22  chr22_18878118     ZHar    C    A        0      0        2 
  22  chr22_18878118   Sample    C    A        0      0        2 
  22  chr22_18892595     AAsi    C    A      0.5      1        2 
  22  chr22_18892595     AKia    C    A        0      0        2 
  22  chr22_18892595     AOna    C    A        0      0        2 
  22  chr22_18892595     ASom    C    A      0.5      1        2 
  22  chr22_18892595     HCab    C    A        0      0        2 
  22  chr22_18892595     HPrz    C    A        0      0        2 
  22  chr22_18892595     ZBoe    C    A        0      0        2 
  22  chr22_18892595     ZGre    C    A        0      0        2 
  22  chr22_18892595     ZHar    C    A        0      0        2 
  22  chr22_18892595   Sample    C    A        1      2        2 
  22  chr22_18914575     AAsi    G    C        0      0        2 
  22  chr22_18914575     AKia    G    C        0      0        2 
  22  chr22_18914575     AOna    G    C        0      0        2 
  22  chr22_18914575     ASom    G    C      0.5      1        2 
  22  chr22_18914575     HCab    G    C        0      0        2 
  22  chr22_18914575     HPrz    G    C        0      0        2 
  22  chr22_18914575     ZBoe    G    C        0      0        2 
  22  chr22_18914575     ZGre    G    C        0      0        2 
  22  chr22_18914575     ZHar    G    C        0      0        2 
  22  chr22_18914575   Sample    G    C        0      0        2 
  22  chr22_18917770     AAsi    G    C        0      0        2 
  22  chr22_18917770     AKia    G    C        0      0        2 
  22  chr22_18917770     AOna    G    C        0      0        2 
  22  chr22_18917770     ASom    G    C        0      0        2 
  22  chr22_18917770     HCab    G    C      0.5      1        2 
  22  chr22_18917770     HPrz    G    C        0      0        2 
  22  chr22_18917770     ZBoe    G    C        0      0        2 
  22  chr22_18917770     ZGre    G    C        0      0        2 
  22  chr22_18917770     ZHar    G    C        0      0        2 
  22  chr22_18917770   Sample    G    C        0      0        2 
  22  chr22_18960051     AAsi    G    C        0      0        2 
  22  chr22_18960051     AKia    G    C        0      0        2 
  22  chr22_18960051     AOna    G    C        0      0        2 
  22  chr22_18960051     ASom    G    C        0      0        2 
  22  chr22_18960051     HCab    G    C        0      0        2 
  22  chr22_18960051     HPrz    G    C        0      0        2 
  22  chr22_18960051     ZBoe    G    C        0      0        2 
  22  chr22_18960051     ZGre    G    C        0      0        2 
  22  chr22_18960051     ZHar    G    C        1      2        2 
  22  chr22_18960051   Sample    G    C        0      0        2 
  22  chr22_18960934     AAsi    G    C        1      2        2 
  22  chr22_18960934     AKia    G    C        0      0        2 
  22  chr22_18960934     AOna    G    C        0      0        2 
  22  chr22_18960934     ASom    G    C        1      2        2 
  22  chr22_18960934     HCab    G    C        0      0        2 
  22  chr22_18960934     HPrz    G    C        0      0        2 
  22  chr22_18960934     ZBoe    G    C        0      0        2 
  22  chr22_18960934     ZGre    G    C        0      0        2 
  22  chr22_18960934     ZHar    G    C        0      0        2 
  22  chr22_18960934   Sample    G    C        1      2        2 
  22  chr22_18995596     AAsi    G    T        0      0        2 
  22  chr22_18995596     AKia    G    T        1      2        2 
  22  chr22_18995596     AOna    G    T        0      0        2 
  22  chr22_18995596     ASom    G    T        0      0        2 
  22  chr22_18995596     HCab    G    T        0      0        2 
  22  chr22_18995596     HPrz    G    T        0      0        2 
  22  chr22_18995596     ZBoe    G    T        0      0        2 
  22  chr22_18995596     ZGre    G    T        0      0        2 
  22  chr22_18995596     ZHar    G    T        0      0        2 
  22  chr22_18995596   Sample    G    T        0      0        2 
  22  chr22_19005822     AAsi    C    A        0      0        2 
  22  chr22_19005822     AKia    C    A        0      0        2 
  22  chr22_19005822     AOna    C    A        0      0        2 
  22  chr22_19005822     ASom    C    A        0      0        2 
  22  chr22_19005822     HCab    C    A        0      0        2 
  22  chr22_19005822     HPrz    C    A        0      0        2 
  22  chr22_19005822     ZBoe    C    A        1      2        2 
  22  chr22_19005822     ZGre    C    A        0      0        2 
  22  chr22_19005822     ZHar    C    A        0      0        2 
  22  chr22_19005822   Sample    C    A        0      0        2 
  22  chr22_19008102     AAsi    G    T        0      0        2 
  22  chr22_19008102     AKia    G    T        0      0        2 
  22  chr22_19008102     AOna    G    T        0      0        2 
  22  chr22_19008102     ASom    G    T        0      0        2 
  22  chr22_19008102     HCab    G    T        1      2        2 
  22  chr22_19008102     HPrz    G    T        1      2        2 
  22  chr22_19008102     ZBoe    G    T        0      0        2 
  22  chr22_19008102     ZGre    G    T        0      0        2 
  22  chr22_19008102     ZHar    G    T        0      0        2 
  22  chr22_19008102   Sample    G    T        0      0        2 
  22  chr22_19042293     AAsi    C    G        0      0        2 
  22  chr22_19042293     AKia    C    G        0      0        2 
  22  chr22_19042293     AOna    C    G        0      0        2 
  22  chr22_19042293     ASom    C    G        0      0        2 
  22  chr22_19042293     HCab    C    G        0      0        2 
  22  chr22_19042293     HPrz    C    G        0      0        2 
  22  chr22_19042293     ZBoe    C    G        0      0        2 
  22  chr22_19042293     ZGre    C    G        0      0        2 
  22  chr22_19042293     ZHar    C    G      0.5      1        2 
  22  chr22_19042293   Sample    C    G        0      0        2 
  22  chr22_19049340     AAsi    C    A        0      0        2 
  22  chr22_19049340     AKia    C    A        0      0        2 
  22  chr22_19049340     AOna    C    A        0      0        2 
  22  chr22_19049340     ASom    C    A        0      0        2 
  22  chr22_19049340     HCab    C    A        1      2        2 
  22  chr22_19049340     HPrz    C    A        1      2        2 
  22  chr22_19049340     ZBoe    C    A        0      0        2 
  22  chr22_19049340     ZGre    C    A        0      0        2 
  22  chr22_19049340     ZHar    C    A        0      0        2 
  22  chr22_19049340   Sample    C    A        0      0        2 
  22  chr22_19052312     AAsi    G    T        0      0        2 
  22  chr22_19052312     AKia    G    T        0      0        2 
  22  chr22_19052312     AOna    G    T        0      0        2 
  22  chr22_19052312     ASom    G    T        0      0        2 
  22  chr22_19052312     HCab    G    T        0      0        2 
  22  chr22_19052312     HPrz    G    T        0      0        2 
  22  chr22_19052312     ZBoe    G    T        1      2        2 
  22  chr22_19052312     ZGre    G    T        1      2        2 
  22  chr22_19052312     ZHar    G    T        1      2        2 
  22  chr22_19052312   Sample    G    T        0      0        2 
  22  chr22_19061308     AAsi    G    T        0      0        2 
  22  chr22_19061308     AKia    G    T        0      0        2 
  22  chr22_19061308     AOna    G    T        0      0        2 
  22  chr22_19061308     ASom    G    T      0.5      1        2 
  22  chr22_19061308     HCab    G    T        0      0        2 
  22  chr22_19061308     HPrz    G    T        0      0        2 
  22  chr22_19061308     ZBoe    G    T        0      0        2 
  22  chr22_19061308     ZGre    G    T        0      0        2 
  22  chr22_19061308     ZHar    G    T        0      0        2 
  22  chr22_19061308   Sample    G    T        0      0        2 
  22  chr22_19072182     AAsi    G    T        0      0        2 
  22  chr22_19072182     AKia    G    T        0      0        2 
  22  chr22_19072182     AOna    G    T        0      0        2 
  22  chr22_19072182     ASom    G    T        0      0        2 
  22  chr22_19072182     HCab    G    T        1      2        2 
  22  chr22_19072182     HPrz    G    T        1      2        2 
  22  chr22_19072182     ZBoe    G    T        0      0        2 
  22  chr22_19072182     ZGre    G    T        0      0        2 
  22  chr22_19072182     ZHar    G    T        0      0        2 
  22  chr22_19072182   Sample    G    T        0      0        2 
  22  chr22_19076471     AAsi    A    C        0      0        2 
  22  chr22_19076471     AKia    A    C        0      0        2 
  22  chr22_19076471     AOna    A    C        0      0        2 
  22  chr22_19076471     ASom    A    C        0      0        2 
  22  chr22_19076471     HCab    A    C        1      2        2 
  22  chr22_19076471     HPrz    A    C        1      2        2 
  22  chr22_19076471     ZBoe    A    C        0      0        2 
  22  chr22_19076471     ZGre    A    C        0      0        2 
  22  chr22_19076471     ZHar    A    C        0      0        2 
  22  chr22_19076471   Sample    A    C        0      0        2 
  22  chr22_19094045     AAsi    A    C        0      0        2 
  22  chr22_19094045     AKia    A    C        0      0        2 
  22  chr22_19094045     AOna    A    C        0      0        2 
  22  chr22_19094045     ASom    A    C        0      0        2 
  22  chr22_19094045     HCab    A    C        1      2        2 
  22  chr22_19094045     HPrz    A    C        1      2        2 
  22  chr22_19094045     ZBoe    A    C        0      0        2 
  22  chr22_19094045     ZGre    A    C        0      0        2 
  22  chr22_19094045     ZHar    A    C        0      0        2 
  22  chr22_19094045   Sample    A    C        0      0        2 
  22  chr22_19139213     AAsi    G    T        0      0        2 
  22  chr22_19139213     AKia    G    T        0      0        2 
  22  chr22_19139213     AOna    G    T      0.5      1        2 
  22  chr22_19139213     ASom    G    T        0      0        2 
  22  chr22_19139213     HCab    G    T        0      0        2 
  22  chr22_19139213     HPrz    G    T        0      0        2 
  22  chr22_19139213     ZBoe    G    T        0      0        2 
  22  chr22_19139213     ZGre    G    T        0      0        2 
  22  chr22_19139213     ZHar    G    T        0      0        2 
  22  chr22_19139213   Sample    G    T        0      0        2 
  22  chr22_19139660     AAsi    G    C        0      0        2 
  22  chr22_19139660     AKia    G    C        0      0        2 
  22  chr22_19139660     AOna    G    C        0      0        2 
  22  chr22_19139660     ASom    G    C      0.5      1        2 
  22  chr22_19139660     HCab    G    C        0      0        2 
  22  chr22_19139660     HPrz    G    C        0      0        2 
  22  chr22_19139660     ZBoe    G    C        0      0        2 
  22  chr22_19139660     ZGre    G    C        0      0        2 
  22  chr22_19139660     ZHar    G    C        0      0        2 
  22  chr22_19139660   Sample    G    C        0      0        2 
  22  chr22_19140859     AAsi    T    G        0      0        2 
  22  chr22_19140859     AKia    T    G        0      0        2 
  22  chr22_19140859     AOna    T    G        0      0        2 
  22  chr22_19140859     ASom    T    G        0      0        2 
  22  chr22_19140859     HCab    T    G        1      2        2 
  22  chr22_19140859     HPrz    T    G        1      2        2 
  22  chr22_19140859     ZBoe    T    G        0      0        2 
  22  chr22_19140859     ZGre    T    G        0      0        2 
  22  chr22_19140859     ZHar    T    G        0      0        2 
  22  chr22_19140859   Sample    T    G        0      0        2 
  22  chr22_19157322     AAsi    A    C        0      0        2 
  22  chr22_19157322     AKia    A    C      0.5      1        2 
  22  chr22_19157322     AOna    A    C      0.5      1        2 
  22  chr22_19157322     ASom    A    C        0      0        2 
  22  chr22_19157322     HCab    A    C        0      0        2 
  22  chr22_19157322     HPrz    A    C        0      0        2 
  22  chr22_19157322     ZBoe    A    C        0      0        2 
  22  chr22_19157322     ZGre    A    C        0      0        2 
  22  chr22_19157322     ZHar    A    C        0      0        2 
  22  chr22_19157322   Sample    A    C        0      0        2 
  22  chr22_19190972     AAsi    T    A        1      2        2 
  22  chr22_19190972     AKia    T    A        1      2        2 
  22  chr22_19190972     AOna    T    A        1      2        2 
  22  chr22_19190972     ASom    T    A        1      2        2 
  22  chr22_19190972     HCab    T    A        0      0        2 
  22  chr22_19190972     HPrz    T    A        0      0        2 
  22  chr22_19190972     ZBoe    T    A        0      0        2 
  22  chr22_19190972     ZGre    T    A        0      0        2 
  22  chr22_19190972     ZHar    T    A        0      0        2 
  22  chr22_19190972   Sample    T    A        1      2        2 
  22  chr22_19206983     AAsi    C    A        0      0        2 
  22  chr22_19206983     AKia    C    A        0      0        2 
  22  chr22_19206983     AOna    C    A        0      0        2 
  22  chr22_19206983     ASom    C    A        0      0        2 
  22  chr22_19206983     HCab    C    A        0      0        2 
  22  chr22_19206983     HPrz    C    A        0      0        2 
  22  chr22_19206983     ZBoe    C    A        1      2        2 
  22  chr22_19206983     ZGre    C    A        1      2        2 
  22  chr22_19206983     ZHar    C    A        0      0        2 
  22  chr22_19206983   Sample    C    A        0      0        2 
  22  chr22_19229974     AAsi    T    G        0      0        2 
  22  chr22_19229974     AKia    T    G        0      0        2 
  22  chr22_19229974     AOna    T    G        0      0        2 
  22  chr22_19229974     ASom    T    G        0      0        2 
  22  chr22_19229974     HCab    T    G        0      0        2 
  22  chr22_19229974     HPrz    T    G        0      0        2 
  22  chr22_19229974     ZBoe    T    G        0      0        2 
  22  chr22_19229974     ZGre    T    G        0      0        2 
  22  chr22_19229974     ZHar    T    G        1      2        2 
  22  chr22_19229974   Sample    T    G        0      0        2 
  22  chr22_19265217     AAsi    T    G        0      0        2 
  22  chr22_19265217     AKia    T    G        0      0        2 
  22  chr22_19265217     AOna    T    G        0      0        2 
  22  chr22_19265217     ASom    T    G        0      0        2 
  22  chr22_19265217     HCab    T    G        0      0        2 
  22  chr22_19265217     HPrz    T    G        0      0        2 
  22  chr22_19265217     ZBoe    T    G        0      0        2 
  22  chr22_19265217     ZGre    T    G        0      0        2 
  22  chr22_19265217     ZHar    T    G      0.5      1        2 
  22  chr22_19265217   Sample    T    G        0      0        2 
  22  chr22_19274746     AAsi    C    G      0.5      1        2 
  22  chr22_19274746     AKia    C    G        0      0        2 
  22  chr22_19274746     AOna    C    G        0      0        2 
  22  chr22_19274746     ASom    C    G        0      0        2 
  22  chr22_19274746     HCab    C    G        0      0        2 
  22  chr22_19274746     HPrz    C    G        0      0        2 
  22  chr22_19274746     ZBoe    C    G        0      0        2 
  22  chr22_19274746     ZGre    C    G        0      0        2 
  22  chr22_19274746     ZHar    C    G        0      0        2 
  22  chr22_19274746   Sample    C    G        0      0        2 
  22  chr22_19294562     AAsi    G    T        0      0        2 
  22  chr22_19294562     AKia    G    T        0      0        2 
  22  chr22_19294562     AOna    G    T        0      0        2 
  22  chr22_19294562     ASom    G    T        0      0        2 
  22  chr22_19294562     HCab    G    T      0.5      1        2 
  22  chr22_19294562     HPrz    G    T      0.5      1        2 
  22  chr22_19294562     ZBoe    G    T        0      0        2 
  22  chr22_19294562     ZGre    G    T        0      0        2 
  22  chr22_19294562     ZHar    G    T        0      0        2 
  22  chr22_19294562   Sample    G    T        0      0        2 
  22  chr22_19314650     AAsi    A    C        0      0        2 
  22  chr22_19314650     AKia    A    C        1      2        2 
  22  chr22_19314650     AOna    A    C        1      2        2 
  22  chr22_19314650     ASom    A    C        0      0        2 
  22  chr22_19314650     HCab    A    C        0      0        2 
  22  chr22_19314650     HPrz    A    C        0      0        2 
  22  chr22_19314650     ZBoe    A    C        0      0        2 
  22  chr22_19314650     ZGre    A    C        0      0        2 
  22  chr22_19314650     ZHar    A    C        0      0        2 
  22  chr22_19314650   Sample    A    C        0      0        2 
  22  chr22_19320004     AAsi    T    G        0      0        2 
  22  chr22_19320004     AKia    T    G        0      0        2 
  22  chr22_19320004     AOna    T    G      0.5      1        2 
  22  chr22_19320004     ASom    T    G        0      0        2 
  22  chr22_19320004     HCab    T    G        0      0        2 
  22  chr22_19320004     HPrz    T    G        0      0        2 
  22  chr22_19320004     ZBoe    T    G        0      0        2 
  22  chr22_19320004     ZGre    T    G        0      0        2 
  22  chr22_19320004     ZHar    T    G        0      0        2 
  22  chr22_19320004   Sample    T    G        0      0        2 
  22  chr22_19329369     AAsi    T    G        0      0        2 
  22  chr22_19329369     AKia    T    G        0      0        2 
  22  chr22_19329369     AOna    T    G        0      0        2 
  22  chr22_19329369     ASom    T    G        0      0        2 
  22  chr22_19329369     HCab    T    G      0.5      1        2 
  22  chr22_19329369     HPrz    T    G        0      0        2 
  22  chr22_19329369     ZBoe    T    G        0      0        2 
  22  chr22_19329369     ZGre    T    G        0      0        2 
  22  chr22_19329369     ZHar    T    G        0      0        2 
  22  chr22_19329369   Sample    T    G        0      0        2 
  22  chr22_19340763     AAsi    C    G        0      0        2 
  22  chr22_19340763     AKia    C    G        0      0        2 
  22  chr22_19340763     AOna    C    G        0      0        2 
  22  chr22_19340763     ASom    C    G        0      0        2 
  22  chr22_19340763     HCab    C    G        0      0        2 
  22  chr22_19340763     HPrz    C    G        0      0        2 
  22  chr22_19340763     ZBoe    C    G        0      0        2 
  22  chr22_19340763     ZGre    C    G        0      0        2 
  22  chr22_19340763     ZHar    C    G        1      2        2 
  22  chr22_19340763   Sample    C    G        0      0        2 
  22  chr22_19360905     AAsi    G    C        0      0        2 
  22  chr22_19360905     AKia    G    C        0      0        2 
  22  chr22_19360905     AOna    G    C        0      0        2 
  22  chr22_19360905     ASom    G    C        0      0        2 
  22  chr22_19360905     HCab    G    C        0      0        2 
  22  chr22_19360905     HPrz    G    C        0      0        2 
  22  chr22_19360905     ZBoe    G    C      0.5      1        2 
  22  chr22_19360905     ZGre    G    C        0      0        2 
  22  chr22_19360905     ZHar    G    C        0      0        2 
  22  chr22_19360905   Sample    G    C        0      0        2 
  22  chr22_19373740     AAsi    C    G        0      0        2 
  22  chr22_19373740     AKia    C    G        0      0        2 
  22  chr22_19373740     AOna    C    G        0      0        2 
  22  chr22_19373740     ASom    C    G        0      0        2 
  22  chr22_19373740     HCab    C    G        0      0        2 
  22  chr22_19373740     HPrz    C    G        0      0        2 
  22  chr22_19373740     ZBoe    C    G        0      0        2 
  22  chr22_19373740     ZGre    C    G        0      0        2 
  22  chr22_19373740     ZHar    C    G      0.5      1        2 
  22  chr22_19373740   Sample    C    G        0      0        2 
  22  chr22_19388000     AAsi    A    T        0      0        2 
  22  chr22_19388000     AKia    A    T        0      0        2 
  22  chr22_19388000     AOna    A    T        0      0        2 
  22  chr22_19388000     ASom    A    T        0      0        2 
  22  chr22_19388000     HCab    A    T        0      0        2 
  22  chr22_19388000     HPrz    A    T        0      0        2 
  22  chr22_19388000     ZBoe    A    T      0.5      1        2 
  22  chr22_19388000     ZGre    A    T        0      0        2 
  22  chr22_19388000     ZHar    A    T        0      0        2 
  22  chr22_19388000   Sample    A    T        0      0        2 
  22  chr22_19389234     AAsi    A    C        0      0        2 
  22  chr22_19389234     AKia    A    C        0      0        2 
  22  chr22_19389234     AOna    A    C        0      0        2 
  22  chr22_19389234     ASom    A    C        0      0        2 
  22  chr22_19389234     HCab    A    C        1      2        2 
  22  chr22_19389234     HPrz    A    C        1      2        2 
  22  chr22_19389234     ZBoe    A    C        0      0        2 
  22  chr22_19389234     ZGre    A    C        0      0        2 
  22  chr22_19389234     ZHar    A    C        0      0        2 
  22  chr22_19389234   Sample    A    C        0      0        2 
  22  chr22_19391385     AAsi    T    A        0      0        2 
  22  chr22_19391385     AKia    T    A        0      0        2 
  22  chr22_19391385     AOna    T    A        0      0        2 
  22  chr22_19391385     ASom    T    A        0      0        2 
  22  chr22_19391385     HCab    T    A        0      0        2 
  22  chr22_19391385     HPrz    T    A        0      0        2 
  22  chr22_19391385     ZBoe    T    A      0.5      1        2 
  22  chr22_19391385     ZGre    T    A        0      0        2 
  22  chr22_19391385     ZHar    T    A        0      0        2 
  22  chr22_19391385   Sample    T    A        0      0        2 
  22  chr22_19400674     AAsi    G    C        0      0        2 
  22  chr22_19400674     AKia    G    C        0      0        2 
  22  chr22_19400674     AOna    G    C        0      0        2 
  22  chr22_19400674     ASom    G    C        0      0        2 
  22  chr22_19400674     HCab    G    C        1      2        2 
  22  chr22_19400674     HPrz    G    C        1      2        2 
  22  chr22_19400674     ZBoe    G    C        0      0        2 
  22  chr22_19400674     ZGre    G    C        0      0        2 
  22  chr22_19400674     ZHar    G    C        0      0        2 
  22  chr22_19400674   Sample    G    C        0      0        2 
  22  chr22_19410277     AAsi    G    T        0      0        2 
  22  chr22_19410277     AKia    G    T        0      0        2 
  22  chr22_19410277     AOna    G    T        0      0        2 
  22  chr22_19410277     ASom    G    T        0      0        2 
  22  chr22_19410277     HCab    G    T        1      2        2 
  22  chr22_19410277     HPrz    G    T        1      2        2 
  22  chr22_19410277     ZBoe    G    T        0      0        2 
  22  chr22_19410277     ZGre    G    T        0      0        2 
  22  chr22_19410277     ZHar    G    T        0      0        2 
  22  chr22_19410277   Sample    G    T        0      0        2 
  22  chr22_19419439     AAsi    G    T        0      0        2 
  22  chr22_19419439     AKia    G    T        0      0        2 
  22  chr22_19419439     AOna    G    T        0      0        2 
  22  chr22_19419439     ASom    G    T        0      0        2 
  22  chr22_19419439     HCab    G    T        0      0        2 
  22  chr22_19419439     HPrz    G    T        0      0        2 
  22  chr22_19419439     ZBoe    G    T        1      2        2 
  22  chr22_19419439     ZGre    G    T        0      0        2 
  22  chr22_19419439     ZHar    G    T        1      2        2 
  22  chr22_19419439   Sample    G    T        0      0        2 
  22  chr22_19466649     AAsi    A    C        0      0        2 
  22  chr22_19466649     AKia    A    C        0      0        2 
  22  chr22_19466649     AOna    A    C        0      0        2 
  22  chr22_19466649     ASom    A    C        0      0        2 
  22  chr22_19466649     HCab    A    C      0.5      1        2 
  22  chr22_19466649     HPrz    A    C        1      2        2 
  22  chr22_19466649     ZBoe    A    C        0      0        2 
  22  chr22_19466649     ZGre    A    C        0      0        2 
  22  chr22_19466649     ZHar    A    C        0      0        2 
  22  chr22_19466649   Sample    A    C        0      0        2 
  22  chr22_19487687     AAsi    G    T        1      2        2 
  22  chr22_19487687     AKia    G    T        0      0        2 
  22  chr22_19487687     AOna    G    T        0      0        2 
  22  chr22_19487687     ASom    G    T        1      2        2 
  22  chr22_19487687     HCab    G    T        0      0        2 
  22  chr22_19487687     HPrz    G    T        0      0        2 
  22  chr22_19487687     ZBoe    G    T        0      0        2 
  22  chr22_19487687     ZGre    G    T        0      0        2 
  22  chr22_19487687     ZHar    G    T        0      0        2 
  22  chr22_19487687   Sample    G    T        1      2        2 
  22  chr22_19498914     AAsi    C    A        0      0        2 
  22  chr22_19498914     AKia    C    A        0      0        2 
  22  chr22_19498914     AOna    C    A        1      2        2 
  22  chr22_19498914     ASom    C    A        0      0        2 
  22  chr22_19498914     HCab    C    A        0      0        2 
  22  chr22_19498914     HPrz    C    A        0      0        2 
  22  chr22_19498914     ZBoe    C    A        0      0        2 
  22  chr22_19498914     ZGre    C    A        0      0        2 
  22  chr22_19498914     ZHar    C    A        0      0        2 
  22  chr22_19498914   Sample    C    A        0      0        2 
  22  chr22_19528507     AAsi    G    T        0      0        2 
  22  chr22_19528507     AKia    G    T        0      0        2 
  22  chr22_19528507     AOna    G    T        0      0        2 
  22  chr22_19528507     ASom    G    T        0      0        2 
  22  chr22_19528507     HCab    G    T        0      0        2 
  22  chr22_19528507     HPrz    G    T        0      0        2 
  22  chr22_19528507     ZBoe    G    T        0      0        2 
  22  chr22_19528507     ZGre    G    T        0      0        2 
  22  chr22_19528507     ZHar    G    T        1      2        2 
  22  chr22_19528507   Sample    G    T        0      0        2 
  22  chr22_19544250     AAsi    T    G        0      0        2 
  22  chr22_19544250     AKia    T    G        1      2        2 
  22  chr22_19544250     AOna    T    G        1      2        2 
  22  chr22_19544250     ASom    T    G        0      0        2 
  22  chr22_19544250     HCab    T    G        0      0        2 
  22  chr22_19544250     HPrz    T    G        0      0        2 
  22  chr22_19544250     ZBoe    T    G        0      0        2 
  22  chr22_19544250     ZGre    T    G        0      0        2 
  22  chr22_19544250     ZHar    T    G        0      0        2 
  22  chr22_19544250   Sample    T    G        0      0        2 
  22  chr22_19548239     AAsi    A    T        0      0        2 
  22  chr22_19548239     AKia    A    T        0      0        2 
  22  chr22_19548239     AOna    A    T        0      0        2 
  22  chr22_19548239     ASom    A    T        0      0        2 
  22  chr22_19548239     HCab    A    T        1      2        2 
  22  chr22_19548239     HPrz    A    T        1      2        2 
  22  chr22_19548239     ZBoe    A    T        0      0        2 
  22  chr22_19548239     ZGre    A    T        0      0        2 
  22  chr22_19548239     ZHar    A    T        0      0        2 
  22  chr22_19548239   Sample    A    T        0      0        2 
  22  chr22_19644542     AAsi    A    T        0      0        2 
  22  chr22_19644542     AKia    A    T        0      0        2 
  22  chr22_19644542     AOna    A    T        0      0        2 
  22  chr22_19644542     ASom    A    T        0      0        2 
  22  chr22_19644542     HCab    A    T        0      0        2 
  22  chr22_19644542     HPrz    A    T        0      0        2 
  22  chr22_19644542     ZBoe    A    T      0.5      1        2 
  22  chr22_19644542     ZGre    A    T        0      0        2 
  22  chr22_19644542     ZHar    A    T        0      0        2 
  22  chr22_19644542   Sample    A    T        0      0        2 
  22  chr22_19654477     AAsi    A    C        0      0        2 
  22  chr22_19654477     AKia    A    C        0      0        2 
  22  chr22_19654477     AOna    A    C        0      0        2 
  22  chr22_19654477     ASom    A    C        0      0        2 
  22  chr22_19654477     HCab    A    C        0      0        2 
  22  chr22_19654477     HPrz    A    C        0      0        2 
  22  chr22_19654477     ZBoe    A    C        1      2        2 
  22  chr22_19654477     ZGre    A    C        0      0        2 
  22  chr22_19654477     ZHar    A    C        0      0        2 
  22  chr22_19654477   Sample    A    C        0      0        2 
  22  chr22_19668665     AAsi    G    C        0      0        2 
  22  chr22_19668665     AKia    G    C        0      0        2 
  22  chr22_19668665     AOna    G    C        0      0        2 
  22  chr22_19668665     ASom    G    C        0      0        2 
  22  chr22_19668665     HCab    G    C        0      0        2 
  22  chr22_19668665     HPrz    G    C        0      0        2 
  22  chr22_19668665     ZBoe    G    C      0.5      1        2 
  22  chr22_19668665     ZGre    G    C        0      0        2 
  22  chr22_19668665     ZHar    G    C        0      0        2 
  22  chr22_19668665   Sample    G    C        0      0        2 
  22  chr22_19670082     AAsi    C    G        0      0        2 
  22  chr22_19670082     AKia    C    G        0      0        2 
  22  chr22_19670082     AOna    C    G        0      0        2 
  22  chr22_19670082     ASom    C    G        0      0        2 
  22  chr22_19670082     HCab    C    G        1      2        2 
  22  chr22_19670082     HPrz    C    G        1      2        2 
  22  chr22_19670082     ZBoe    C    G        0      0        2 
  22  chr22_19670082     ZGre    C    G        0      0        2 
  22  chr22_19670082     ZHar    C    G        0      0        2 
  22  chr22_19670082   Sample    C    G        0      0        2 
  22  chr22_19703913     AAsi    T    A        0      0        2 
  22  chr22_19703913     AKia    T    A        0      0        2 
  22  chr22_19703913     AOna    T    A        0      0        2 
  22  chr22_19703913     ASom    T    A        0      0        2 
  22  chr22_19703913     HCab    T    A        1      2        2 
  22  chr22_19703913     HPrz    T    A        1      2        2 
  22  chr22_19703913     ZBoe    T    A        0      0        2 
  22  chr22_19703913     ZGre    T    A        0      0        2 
  22  chr22_19703913     ZHar    T    A        0      0        2 
  22  chr22_19703913   Sample    T    A        0      0        2 
  22  chr22_19705091     AAsi    T    A        0      0        2 
  22  chr22_19705091     AKia    T    A        0      0        2 
  22  chr22_19705091     AOna    T    A        0      0        2 
  22  chr22_19705091     ASom    T    A        0      0        2 
  22  chr22_19705091     HCab    T    A        0      0        2 
  22  chr22_19705091     HPrz    T    A        0      0        2 
  22  chr22_19705091     ZBoe    T    A        0      0        2 
  22  chr22_19705091     ZGre    T    A        0      0        2 
  22  chr22_19705091     ZHar    T    A        1      2        2 
  22  chr22_19705091   Sample    T    A        0      0        2 
  22  chr22_19718164     AAsi    C    A        0      0        2 
  22  chr22_19718164     AKia    C    A        0      0        2 
  22  chr22_19718164     AOna    C    A        0      0        2 
  22  chr22_19718164     ASom    C    A        0      0        2 
  22  chr22_19718164     HCab    C    A        1      2        2 
  22  chr22_19718164     HPrz    C    A        1      2        2 
  22  chr22_19718164     ZBoe    C    A        0      0        2 
  22  chr22_19718164     ZGre    C    A        0      0        2 
  22  chr22_19718164     ZHar    C    A        0      0        2 
  22  chr22_19718164   Sample    C    A        1      2        2 
  22  chr22_19718964     AAsi    A    T        0      0        2 
  22  chr22_19718964     AKia    A    T        0      0        2 
  22  chr22_19718964     AOna    A    T        0      0        2 
  22  chr22_19718964     ASom    A    T        0      0        2 
  22  chr22_19718964     HCab    A    T        0      0        2 
  22  chr22_19718964     HPrz    A    T        0      0        2 
  22  chr22_19718964     ZBoe    A    T        0      0        2 
  22  chr22_19718964     ZGre    A    T        0      0        2 
  22  chr22_19718964     ZHar    A    T      0.5      1        2 
  22  chr22_19718964   Sample    A    T        0      0        2 
  22  chr22_19758530     AAsi    C    G        0      0        2 
  22  chr22_19758530     AKia    C    G        0      0        2 
  22  chr22_19758530     AOna    C    G        0      0        2 
  22  chr22_19758530     ASom    C    G        0      0        2 
  22  chr22_19758530     HCab    C    G        0      0        2 
  22  chr22_19758530     HPrz    C    G        0      0        2 
  22  chr22_19758530     ZBoe    C    G        0      0        2 
  22  chr22_19758530     ZGre    C    G        0      0        2 
  22  chr22_19758530     ZHar    C    G      0.5      1        2 
  22  chr22_19758530   Sample    C    G        0      0        2 
  22  chr22_19798611     AAsi    C    G        0      0        2 
  22  chr22_19798611     AKia    C    G        1      2        2 
  22  chr22_19798611     AOna    C    G        1      2        2 
  22  chr22_19798611     ASom    C    G        0      0        2 
  22  chr22_19798611     HCab    C    G        0      0        2 
  22  chr22_19798611     HPrz    C    G        0      0        2 
  22  chr22_19798611     ZBoe    C    G        0      0        2 
  22  chr22_19798611     ZGre    C    G        0      0        2 
  22  chr22_19798611     ZHar    C    G        0      0        2 
  22  chr22_19798611   Sample    C    G        0      0        2 
  22  chr22_19808063     AAsi    A    C        0      0        2 
  22  chr22_19808063     AKia    A    C        0      0        2 
  22  chr22_19808063     AOna    A    C        0      0        2 
  22  chr22_19808063     ASom    A    C        0      0        2 
  22  chr22_19808063     HCab    A    C        1      2        2 
  22  chr22_19808063     HPrz    A    C        1      2        2 
  22  chr22_19808063     ZBoe    A    C        0      0        2 
  22  chr22_19808063     ZGre    A    C        0      0        2 
  22  chr22_19808063     ZHar    A    C        0      0        2 
  22  chr22_19808063   Sample    A    C        0      0        2 
  22  chr22_19892027     AAsi    T    G        0      0        2 
  22  chr22_19892027     AKia    T    G        0      0        2 
  22  chr22_19892027     AOna    T    G        0      0        2 
  22  chr22_19892027     ASom    T    G        0      0        2 
  22  chr22_19892027     HCab    T    G        0      0        2 
  22  chr22_19892027     HPrz    T    G        0      0        2 
  22  chr22_19892027     ZBoe    T    G      0.5      1        2 
  22  chr22_19892027     ZGre    T    G        0      0        2 
  22  chr22_19892027     ZHar    T    G        0      0        2 
  22  chr22_19892027   Sample    T    G        0      0        2 
  22  chr22_19956629     AAsi    T    G        0      0        2 
  22  chr22_19956629     AKia    T    G        0      0        2 
  22  chr22_19956629     AOna    T    G        0      0        2 
  22  chr22_19956629     ASom    T    G        0      0        2 
  22  chr22_19956629     HCab    T    G      0.5      1        2 
  22  chr22_19956629     HPrz    T    G      0.5      1        2 
  22  chr22_19956629     ZBoe    T    G        0      0        2 
  22  chr22_19956629     ZGre    T    G        0      0        2 
  22  chr22_19956629     ZHar    T    G        0      0        2 
  22  chr22_19956629   Sample    T    G        0      0        2 
  22  chr22_19978302     AAsi    A    C        0      0        2 
  22  chr22_19978302     AKia    A    C      0.5      1        2 
  22  chr22_19978302     AOna    A    C        0      0        2 
  22  chr22_19978302     ASom    A    C        0      0        2 
  22  chr22_19978302     HCab    A    C        0      0        2 
  22  chr22_19978302     HPrz    A    C        0      0        2 
  22  chr22_19978302     ZBoe    A    C        0      0        2 
  22  chr22_19978302     ZGre    A    C        0      0        2 
  22  chr22_19978302     ZHar    A    C        0      0        2 
  22  chr22_19978302   Sample    A    C        0      0        2 
  22  chr22_19979606     AAsi    A    C        0      0        2 
  22  chr22_19979606     AKia    A    C        0      0        2 
  22  chr22_19979606     AOna    A    C        0      0        2 
  22  chr22_19979606     ASom    A    C        0      0        2 
  22  chr22_19979606     HCab    A    C        0      0        2 
  22  chr22_19979606     HPrz    A    C        0      0        2 
  22  chr22_19979606     ZBoe    A    C        0      0        2 
  22  chr22_19979606     ZGre    A    C      0.5      1        2 
  22  chr22_19979606     ZHar    A    C        0      0        2 
  22  chr22_19979606   Sample    A    C        0      0        2 
  22  chr22_19985614     AAsi    T    A        0      0        2 
  22  chr22_19985614     AKia    T    A        0      0        2 
  22  chr22_19985614     AOna    T    A      0.5      1        2 
  22  chr22_19985614     ASom    T    A        0      0        2 
  22  chr22_19985614     HCab    T    A        0      0        2 
  22  chr22_19985614     HPrz    T    A        0      0        2 
  22  chr22_19985614     ZBoe    T    A        0      0        2 
  22  chr22_19985614     ZGre    T    A        0      0        2 
  22  chr22_19985614     ZHar    T    A        0      0        2 
  22  chr22_19985614   Sample    T    A        0      0        2 
  22  chr22_20004458     AAsi    C    A        0      0        2 
  22  chr22_20004458     AKia    C    A        0      0        2 
  22  chr22_20004458     AOna    C    A        0      0        2 
  22  chr22_20004458     ASom    C    A        0      0        2 
  22  chr22_20004458     HCab    C    A        0      0        2 
  22  chr22_20004458     HPrz    C    A      0.5      1        2 
  22  chr22_20004458     ZBoe    C    A        0      0        2 
  22  chr22_20004458     ZGre    C    A        0      0        2 
  22  chr22_20004458     ZHar    C    A        0      0        2 
  22  chr22_20004458   Sample    C    A        0      0        2 
  22  chr22_20006403     AAsi    G    T        0      0        2 
  22  chr22_20006403     AKia    G    T        0      0        2 
  22  chr22_20006403     AOna    G    T        0      0        2 
  22  chr22_20006403     ASom    G    T        0      0        2 
  22  chr22_20006403     HCab    G    T        1      2        2 
  22  chr22_20006403     HPrz    G    T      0.5      1        2 
  22  chr22_20006403     ZBoe    G    T        0      0        2 
  22  chr22_20006403     ZGre    G    T        0      0        2 
  22  chr22_20006403     ZHar    G    T        0      0        2 
  22  chr22_20006403   Sample    G    T        0      0        2 
  22  chr22_20015967     AAsi    A    C        0      0        2 
  22  chr22_20015967     AKia    A    C        0      0        2 
  22  chr22_20015967     AOna    A    C        0      0        2 
  22  chr22_20015967     ASom    A    C        0      0        2 
  22  chr22_20015967     HCab    A    C        1      2        2 
  22  chr22_20015967     HPrz    A    C        1      2        2 
  22  chr22_20015967     ZBoe    A    C        0      0        2 
  22  chr22_20015967     ZGre    A    C        0      0        2 
  22  chr22_20015967     ZHar    A    C        0      0        2 
  22  chr22_20015967   Sample    A    C        0      0        2 
  22  chr22_20022011     AAsi    T    A        0      0        2 
  22  chr22_20022011     AKia    T    A        0      0        2 
  22  chr22_20022011     AOna    T    A        0      0        2 
  22  chr22_20022011     ASom    T    A        0      0        2 
  22  chr22_20022011     HCab    T    A        0      0        2 
  22  chr22_20022011     HPrz    T    A      0.5      1        2 
  22  chr22_20022011     ZBoe    T    A        0      0        2 
  22  chr22_20022011     ZGre    T    A        0      0        2 
  22  chr22_20022011     ZHar    T    A        0      0        2 
  22  chr22_20022011   Sample    T    A        0      0        2 
  22  chr22_20030443     AAsi    G    T        0      0        2 
  22  chr22_20030443     AKia    G    T        0      0        2 
  22  chr22_20030443     AOna    G    T        0      0        2 
  22  chr22_20030443     ASom    G    T        0      0        2 
  22  chr22_20030443     HCab    G    T        0      0        2 
  22  chr22_20030443     HPrz    G    T        0      0        2 
  22  chr22_20030443     ZBoe    G    T        1      2        2 
  22  chr22_20030443     ZGre    G    T        1      2        2 
  22  chr22_20030443     ZHar    G    T        1      2        2 
  22  chr22_20030443   Sample    G    T        0      0        2 
  22  chr22_20066492     AAsi    C    G        0      0        2 
  22  chr22_20066492     AKia    C    G        0      0        2 
  22  chr22_20066492     AOna    C    G        0      0        2 
  22  chr22_20066492     ASom    C    G        0      0        2 
  22  chr22_20066492     HCab    C    G        1      2        2 
  22  chr22_20066492     HPrz    C    G        1      2        2 
  22  chr22_20066492     ZBoe    C    G        0      0        2 
  22  chr22_20066492     ZGre    C    G        0      0        2 
  22  chr22_20066492     ZHar    C    G        0      0        2 
  22  chr22_20066492   Sample    C    G        0      0        2 
  22  chr22_20083752     AAsi    G    C        0      0        2 
  22  chr22_20083752     AKia    G    C        0      0        2 
  22  chr22_20083752     AOna    G    C      0.5      1        2 
  22  chr22_20083752     ASom    G    C        0      0        2 
  22  chr22_20083752     HCab    G    C        0      0        2 
  22  chr22_20083752     HPrz    G    C        0      0        2 
  22  chr22_20083752     ZBoe    G    C        0      0        2 
  22  chr22_20083752     ZGre    G    C        0      0        2 
  22  chr22_20083752     ZHar    G    C        0      0        2 
  22  chr22_20083752   Sample    G    C        0      0        2 
  22  chr22_20096355     AAsi    A    T        0      0        2 
  22  chr22_20096355     AKia    A    T        0      0        2 
  22  chr22_20096355     AOna    A    T        0      0        2 
  22  chr22_20096355     ASom    A    T        0      0        2 
  22  chr22_20096355     HCab    A    T        1      2        2 
  22  chr22_20096355     HPrz    A    T        1      2        2 
  22  chr22_20096355     ZBoe    A    T        0      0        2 
  22  chr22_20096355     ZGre    A    T        0      0        2 
  22  chr22_20096355     ZHar    A    T        0      0        2 
  22  chr22_20096355   Sample    A    T        0      0        2 
  22  chr22_20096668     AAsi    A    C      0.5      1        2 
  22  chr22_20096668     AKia    A    C        0      0        2 
  22  chr22_20096668     AOna    A    C        0      0        2 
  22  chr22_20096668     ASom    A    C        0      0        2 
  22  chr22_20096668     HCab    A    C        0      0        2 
  22  chr22_20096668     HPrz    A    C        0      0        2 
  22  chr22_20096668     ZBoe    A    C        0      0        2 
  22  chr22_20096668     ZGre    A    C        0      0        2 
  22  chr22_20096668     ZHar    A    C        0      0        2 
  22  chr22_20096668   Sample    A    C        0      0        2 
  22  chr22_20105458     AAsi    C    G        0      0        2 
  22  chr22_20105458     AKia    C    G        0      0        2 
  22  chr22_20105458     AOna    C    G        0      0        2 
  22  chr22_20105458     ASom    C    G        0      0        2 
  22  chr22_20105458     HCab    C    G        0      0        2 
  22  chr22_20105458     HPrz    C    G        0      0        2 
  22  chr22_20105458     ZBoe    C    G        0      0        2 
  22  chr22_20105458     ZGre    C    G        0      0        2 
  22  chr22_20105458     ZHar    C    G        1      2        2 
  22  chr22_20105458   Sample    C    G        0      0        2 
  22  chr22_20106221     AAsi    T    G        0      0        2 
  22  chr22_20106221     AKia    T    G      0.5      1        2 
  22  chr22_20106221     AOna    T    G        0      0        2 
  22  chr22_20106221     ASom    T    G        0      0        2 
  22  chr22_20106221     HCab    T    G        0      0        2 
  22  chr22_20106221     HPrz    T    G        0      0        2 
  22  chr22_20106221     ZBoe    T    G        0      0        2 
  22  chr22_20106221     ZGre    T    G        0      0        2 
  22  chr22_20106221     ZHar    T    G        0      0        2 
  22  chr22_20106221   Sample    T    G        0      0        2 
  22  chr22_20129790     AAsi    G    T        0      0        2 
  22  chr22_20129790     AKia    G    T        0      0        2 
  22  chr22_20129790     AOna    G    T        0      0        2 
  22  chr22_20129790     ASom    G    T        0      0        2 
  22  chr22_20129790     HCab    G    T        0      0        2 
  22  chr22_20129790     HPrz    G    T        1      2        2 
  22  chr22_20129790     ZBoe    G    T        0      0        2 
  22  chr22_20129790     ZGre    G    T        0      0        2 
  22  chr22_20129790     ZHar    G    T        0      0        2 
  22  chr22_20129790   Sample    G    T        0      0        2 
  22  chr22_20139182     AAsi    T    A        0      0        2 
  22  chr22_20139182     AKia    T    A        0      0        2 
  22  chr22_20139182     AOna    T    A        0      0        2 
  22  chr22_20139182     ASom    T    A        0      0        2 
  22  chr22_20139182     HCab    T    A        1      2        2 
  22  chr22_20139182     HPrz    T    A      0.5      1        2 
  22  chr22_20139182     ZBoe    T    A        0      0        2 
  22  chr22_20139182     ZGre    T    A        0      0        2 
  22  chr22_20139182     ZHar    T    A        0      0        2 
  22  chr22_20139182   Sample    T    A        0      0        2 
  22  chr22_20162516     AAsi    C    G        0      0        2 
  22  chr22_20162516     AKia    C    G        0      0        2 
  22  chr22_20162516     AOna    C    G        0      0        2 
  22  chr22_20162516     ASom    C    G        0      0        2 
  22  chr22_20162516     HCab    C    G        0      0        2 
  22  chr22_20162516     HPrz    C    G        0      0        2 
  22  chr22_20162516     ZBoe    C    G      0.5      1        2 
  22  chr22_20162516     ZGre    C    G        0      0        2 
  22  chr22_20162516     ZHar    C    G        0      0        2 
  22  chr22_20162516   Sample    C    G        0      0        2 
  22  chr22_20166075     AAsi    A    C        0      0        2 
  22  chr22_20166075     AKia    A    C        0      0        2 
  22  chr22_20166075     AOna    A    C        0      0        2 
  22  chr22_20166075     ASom    A    C        0      0        2 
  22  chr22_20166075     HCab    A    C        0      0        2 
  22  chr22_20166075     HPrz    A    C        0      0        2 
  22  chr22_20166075     ZBoe    A    C      0.5      1        2 
  22  chr22_20166075     ZGre    A    C        0      0        2 
  22  chr22_20166075     ZHar    A    C        0      0        2 
  22  chr22_20166075   Sample    A    C        0      0        2 
  22  chr22_20171850     AAsi    G    C        0      0        2 
  22  chr22_20171850     AKia    G    C        0      0        2 
  22  chr22_20171850     AOna    G    C        0      0        2 
  22  chr22_20171850     ASom    G    C        0      0        2 
  22  chr22_20171850     HCab    G    C        1      2        2 
  22  chr22_20171850     HPrz    G    C        1      2        2 
  22  chr22_20171850     ZBoe    G    C        0      0        2 
  22  chr22_20171850     ZGre    G    C        0      0        2 
  22  chr22_20171850     ZHar    G    C        0      0        2 
  22  chr22_20171850   Sample    G    C        0      0        2 
  22  chr22_20172467     AAsi    T    A        0      0        2 
  22  chr22_20172467     AKia    T    A        0      0        2 
  22  chr22_20172467     AOna    T    A        0      0        2 
  22  chr22_20172467     ASom    T    A        0      0        2 
  22  chr22_20172467     HCab    T    A        0      0        2 
  22  chr22_20172467     HPrz    T    A        0      0        2 
  22  chr22_20172467     ZBoe    T    A      0.5      1        2 
  22  chr22_20172467     ZGre    T    A        0      0        2 
  22  chr22_20172467     ZHar    T    A        0      0        2 
  22  chr22_20172467   Sample    T    A        0      0        2 
  22  chr22_20192665     AAsi    C    G        0      0        2 
  22  chr22_20192665     AKia    C    G        0      0        2 
  22  chr22_20192665     AOna    C    G        0      0        2 
  22  chr22_20192665     ASom    C    G        0      0        2 
  22  chr22_20192665     HCab    C    G        1      2        2 
  22  chr22_20192665     HPrz    C    G        1      2        2 
  22  chr22_20192665     ZBoe    C    G        0      0        2 
  22  chr22_20192665     ZGre    C    G        0      0        2 
  22  chr22_20192665     ZHar    C    G        0      0        2 
  22  chr22_20192665   Sample    C    G        0      0        2 
  22  chr22_20201329     AAsi    A    C        0      0        2 
  22  chr22_20201329     AKia    A    C        1      2        2 
  22  chr22_20201329     AOna    A    C        1      2        2 
  22  chr22_20201329     ASom    A    C        0      0        2 
  22  chr22_20201329     HCab    A    C        0      0        2 
  22  chr22_20201329     HPrz    A    C        0      0        2 
  22  chr22_20201329     ZBoe    A    C        0      0        2 
  22  chr22_20201329     ZGre    A    C        0      0        2 
  22  chr22_20201329     ZHar    A    C        0      0        2 
  22  chr22_20201329   Sample    A    C        0      0        2 
  22  chr22_20207367     AAsi    T    G        0      0        2 
  22  chr22_20207367     AKia    T    G        0      0        2 
  22  chr22_20207367     AOna    T    G        0      0        2 
  22  chr22_20207367     ASom    T    G        0      0        2 
  22  chr22_20207367     HCab    T    G        0      0        2 
  22  chr22_20207367     HPrz    T    G        0      0        2 
  22  chr22_20207367     ZBoe    T    G      0.5      1        2 
  22  chr22_20207367     ZGre    T    G        0      0        2 
  22  chr22_20207367     ZHar    T    G        0      0        2 
  22  chr22_20207367   Sample    T    G        0      0        2 
  22  chr22_20222874     AAsi    G    T        0      0        2 
  22  chr22_20222874     AKia    G    T        0      0        2 
  22  chr22_20222874     AOna    G    T        0      0        2 
  22  chr22_20222874     ASom    G    T        0      0        2 
  22  chr22_20222874     HCab    G    T        1      2        2 
  22  chr22_20222874     HPrz    G    T        1      2        2 
  22  chr22_20222874     ZBoe    G    T        0      0        2 
  22  chr22_20222874     ZGre    G    T        0      0        2 
  22  chr22_20222874     ZHar    G    T        0      0        2 
  22  chr22_20222874   Sample    G    T        0      0        2 
  22  chr22_20239965     AAsi    T    G        0      0        2 
  22  chr22_20239965     AKia    T    G        0      0        2 
  22  chr22_20239965     AOna    T    G        0      0        2 
  22  chr22_20239965     ASom    T    G        0      0        2 
  22  chr22_20239965     HCab    T    G        0      0        2 
  22  chr22_20239965     HPrz    T    G        0      0        2 
  22  chr22_20239965     ZBoe    T    G        0      0        2 
  22  chr22_20239965     ZGre    T    G      0.5      1        2 
  22  chr22_20239965     ZHar    T    G        0      0        2 
  22  chr22_20239965   Sample    T    G        0      0        2 
  22  chr22_20246330     AAsi    A    C        0      0        2 
  22  chr22_20246330     AKia    A    C        0      0        2 
  22  chr22_20246330     AOna    A    C        0      0        2 
  22  chr22_20246330     ASom    A    C        0      0        2 
  22  chr22_20246330     HCab    A    C        1      2        2 
  22  chr22_20246330     HPrz    A    C        1      2        2 
  22  chr22_20246330     ZBoe    A    C        0      0        2 
  22  chr22_20246330     ZGre    A    C        0      0        2 
  22  chr22_20246330     ZHar    A    C        0      0        2 
  22  chr22_20246330   Sample    A    C        0      0        2 
  22  chr22_20304593     AAsi    T    G        0      0        2 
  22  chr22_20304593     AKia    T    G        0      0        2 
  22  chr22_20304593     AOna    T    G        0      0        2 
  22  chr22_20304593     ASom    T    G        0      0        2 
  22  chr22_20304593     HCab    T    G        0      0        2 
  22  chr22_20304593     HPrz    T    G      0.5      1        2 
  22  chr22_20304593     ZBoe    T    G        0      0        2 
  22  chr22_20304593     ZGre    T    G        0      0        2 
  22  chr22_20304593     ZHar    T    G        0      0        2 
  22  chr22_20304593   Sample    T    G        0      0        2 
  22  chr22_20308331     AAsi    A    C        0      0        2 
  22  chr22_20308331     AKia    A    C        0      0        2 
  22  chr22_20308331     AOna    A    C        0      0        2 
  22  chr22_20308331     ASom    A    C        0      0        2 
  22  chr22_20308331     HCab    A    C        0      0        2 
  22  chr22_20308331     HPrz    A    C        0      0        2 
  22  chr22_20308331     ZBoe    A    C        0      0        2 
  22  chr22_20308331     ZGre    A    C        0      0        2 
  22  chr22_20308331     ZHar    A    C      0.5      1        2 
  22  chr22_20308331   Sample    A    C        0      0        2 
  22  chr22_20328197     AAsi    G    T        0      0        2 
  22  chr22_20328197     AKia    G    T      0.5      1        2 
  22  chr22_20328197     AOna    G    T      0.5      1        2 
  22  chr22_20328197     ASom    G    T        0      0        2 
  22  chr22_20328197     HCab    G    T        0      0        2 
  22  chr22_20328197     HPrz    G    T        0      0        2 
  22  chr22_20328197     ZBoe    G    T        0      0        2 
  22  chr22_20328197     ZGre    G    T        0      0        2 
  22  chr22_20328197     ZHar    G    T        0      0        2 
  22  chr22_20328197   Sample    G    T        0      0        2 
  22  chr22_20332747     AAsi    C    A        0      0        2 
  22  chr22_20332747     AKia    C    A        0      0        2 
  22  chr22_20332747     AOna    C    A        0      0        2 
  22  chr22_20332747     ASom    C    A        0      0        2 
  22  chr22_20332747     HCab    C    A        0      0        2 
  22  chr22_20332747     HPrz    C    A        0      0        2 
  22  chr22_20332747     ZBoe    C    A        0      0        2 
  22  chr22_20332747     ZGre    C    A        0      0        2 
  22  chr22_20332747     ZHar    C    A        1      2        2 
  22  chr22_20332747   Sample    C    A        0      0        2 
  22  chr22_20335543     AAsi    A    T        0      0        2 
  22  chr22_20335543     AKia    A    T        0      0        2 
  22  chr22_20335543     AOna    A    T        0      0        2 
  22  chr22_20335543     ASom    A    T        0      0        2 
  22  chr22_20335543     HCab    A    T        1      2        2 
  22  chr22_20335543     HPrz    A    T        1      2        2 
  22  chr22_20335543     ZBoe    A    T        0      0        2 
  22  chr22_20335543     ZGre    A    T        0      0        2 
  22  chr22_20335543     ZHar    A    T        0      0        2 
  22  chr22_20335543   Sample    A    T        0      0        2 
  22  chr22_20346932     AAsi    C    G        0      0        2 
  22  chr22_20346932     AKia    C    G      0.5      1        2 
  22  chr22_20346932     AOna    C    G        1      2        2 
  22  chr22_20346932     ASom    C    G        0      0        2 
  22  chr22_20346932     HCab    C    G        0      0        2 
  22  chr22_20346932     HPrz    C    G        0      0        2 
  22  chr22_20346932     ZBoe    C    G        0      0        2 
  22  chr22_20346932     ZGre    C    G        0      0        2 
  22  chr22_20346932     ZHar    C    G        0      0        2 
  22  chr22_20346932   Sample    C    G        0      0        2 
  22  chr22_20347637     AAsi    C    A        0      0        2 
  22  chr22_20347637     AKia    C    A        0      0        2 
  22  chr22_20347637     AOna    C    A        0      0        2 
  22  chr22_20347637     ASom    C    A        0      0        2 
  22  chr22_20347637     HCab    C    A        1      2        2 
  22  chr22_20347637     HPrz    C    A      0.5      1        2 
  22  chr22_20347637     ZBoe    C    A        0      0        2 
  22  chr22_20347637     ZGre    C    A        0      0        2 
  22  chr22_20347637     ZHar    C    A        0      0        2 
  22  chr22_20347637   Sample    C    A        0      0        2 
  22  chr22_20347649     AAsi    C    A        0      0        2 
  22  chr22_20347649     AKia    C    A        0      0        2 
  22  chr22_20347649     AOna    C    A        0      0        2 
  22  chr22_20347649     ASom    C    A        0      0        2 
  22  chr22_20347649     HCab    C    A        1      2        2 
  22  chr22_20347649     HPrz    C    A      0.5      1        2 
  22  chr22_20347649     ZBoe    C    A        0      0        2 
  22  chr22_20347649     ZGre    C    A        0      0        2 
  22  chr22_20347649     ZHar    C    A        0      0        2 
  22  chr22_20347649   Sample    C    A        0      0        2 
  22  chr22_20349294     AAsi    C    A        0      0        2 
  22  chr22_20349294     AKia    C    A        0      0        2 
  22  chr22_20349294     AOna    C    A        0      0        2 
  22  chr22_20349294     ASom    C    A        0      0        2 
  22  chr22_20349294     HCab    C    A        0      0        2 
  22  chr22_20349294     HPrz    C    A      0.5      1        2 
  22  chr22_20349294     ZBoe    C    A        0      0        2 
  22  chr22_20349294     ZGre    C    A        0      0        2 
  22  chr22_20349294     ZHar    C    A        0      0        2 
  22  chr22_20349294   Sample    C    A        0      0        2 
  22  chr22_20361881     AAsi    C    G        0      0        2 
  22  chr22_20361881     AKia    C    G        0      0        2 
  22  chr22_20361881     AOna    C    G        0      0        2 
  22  chr22_20361881     ASom    C    G        0      0        2 
  22  chr22_20361881     HCab    C    G        0      0        2 
  22  chr22_20361881     HPrz    C    G        0      0        2 
  22  chr22_20361881     ZBoe    C    G        1      2        2 
  22  chr22_20361881     ZGre    C    G        0      0        2 
  22  chr22_20361881     ZHar    C    G        0      0        2 
  22  chr22_20361881   Sample    C    G        0      0        2 
  22  chr22_20388184     AAsi    A    C        0      0        2 
  22  chr22_20388184     AKia    A    C        1      2        2 
  22  chr22_20388184     AOna    A    C        0      0        2 
  22  chr22_20388184     ASom    A    C        0      0        2 
  22  chr22_20388184     HCab    A    C        0      0        2 
  22  chr22_20388184     HPrz    A    C        0      0        2 
  22  chr22_20388184     ZBoe    A    C        0      0        2 
  22  chr22_20388184     ZGre    A    C        0      0        2 
  22  chr22_20388184     ZHar    A    C        0      0        2 
  22  chr22_20388184   Sample    A    C        0      0        2 
  22  chr22_20390593     AAsi    T    G        0      0        2 
  22  chr22_20390593     AKia    T    G        0      0        2 
  22  chr22_20390593     AOna    T    G        0      0        2 
  22  chr22_20390593     ASom    T    G        0      0        2 
  22  chr22_20390593     HCab    T    G        0      0        2 
  22  chr22_20390593     HPrz    T    G      0.5      1        2 
  22  chr22_20390593     ZBoe    T    G        0      0        2 
  22  chr22_20390593     ZGre    T    G        0      0        2 
  22  chr22_20390593     ZHar    T    G        0      0        2 
  22  chr22_20390593   Sample    T    G        0      0        2 
  22  chr22_20391804     AAsi    C    G        0      0        2 
  22  chr22_20391804     AKia    C    G        0      0        2 
  22  chr22_20391804     AOna    C    G        0      0        2 
  22  chr22_20391804     ASom    C    G        0      0        2 
  22  chr22_20391804     HCab    C    G        0      0        2 
  22  chr22_20391804     HPrz    C    G        0      0        2 
  22  chr22_20391804     ZBoe    C    G        0      0        2 
  22  chr22_20391804     ZGre    C    G        0      0        2 
  22  chr22_20391804     ZHar    C    G        1      2        2 
  22  chr22_20391804   Sample    C    G        0      0        2 
  22  chr22_20508565     AAsi    G    C      0.5      1        2 
  22  chr22_20508565     AKia    G    C        0      0        2 
  22  chr22_20508565     AOna    G    C        0      0        2 
  22  chr22_20508565     ASom    G    C        0      0        2 
  22  chr22_20508565     HCab    G    C        0      0        2 
  22  chr22_20508565     HPrz    G    C        0      0        2 
  22  chr22_20508565     ZBoe    G    C        0      0        2 
  22  chr22_20508565     ZGre    G    C        0      0        2 
  22  chr22_20508565     ZHar    G    C        0      0        2 
  22  chr22_20508565   Sample    G    C        1      2        2 
  22  chr22_20512689     AAsi    C    G        0      0        2 
  22  chr22_20512689     AKia    C    G        0      0        2 
  22  chr22_20512689     AOna    C    G        0      0        2 
  22  chr22_20512689     ASom    C    G        0      0        2 
  22  chr22_20512689     HCab    C    G        0      0        2 
  22  chr22_20512689     HPrz    C    G        0      0        2 
  22  chr22_20512689     ZBoe    C    G        0      0        2 
  22  chr22_20512689     ZGre    C    G        0      0        2 
  22  chr22_20512689     ZHar    C    G        1      2        2 
  22  chr22_20512689   Sample    C    G        0      0        2 
  22  chr22_20527680     AAsi    C    A        1      2        2 
  22  chr22_20527680     AKia    C    A        0      0        2 
  22  chr22_20527680     AOna    C    A        0      0        2 
  22  chr22_20527680     ASom    C    A        1      2        2 
  22  chr22_20527680     HCab    C    A        0      0        2 
  22  chr22_20527680     HPrz    C    A        0      0        2 
  22  chr22_20527680     ZBoe    C    A        0      0        2 
  22  chr22_20527680     ZGre    C    A        0      0        2 
  22  chr22_20527680     ZHar    C    A        0      0        2 
  22  chr22_20527680   Sample    C    A        1      2        2 
  22  chr22_20531555     AAsi    A    C        0      0        2 
  22  chr22_20531555     AKia    A    C        0      0        2 
  22  chr22_20531555     AOna    A    C        0      0        2 
  22  chr22_20531555     ASom    A    C        1      2        2 
  22  chr22_20531555     HCab    A    C        0      0        2 
  22  chr22_20531555     HPrz    A    C        0      0        2 
  22  chr22_20531555     ZBoe    A    C        0      0        2 
  22  chr22_20531555     ZGre    A    C        0      0        2 
  22  chr22_20531555     ZHar    A    C        0      0        2 
  22  chr22_20531555   Sample    A    C        0      0        2 
  22  chr22_20562142     AAsi    C    A        0      0        2 
  22  chr22_20562142     AKia    C    A        0      0        2 
  22  chr22_20562142     AOna    C    A        0      0        2 
  22  chr22_20562142     ASom    C    A        1      2        2 
  22  chr22_20562142     HCab    C    A        0      0        2 
  22  chr22_20562142     HPrz    C    A        0      0        2 
  22  chr22_20562142     ZBoe    C    A        0      0        2 
  22  chr22_20562142     ZGre    C    A        0      0        2 
  22  chr22_20562142     ZHar    C    A        0      0        2 
  22  chr22_20562142   Sample    C    A        0      0        2 
  22  chr22_20572539     AAsi    G    C        0      0        2 
  22  chr22_20572539     AKia    G    C        0      0        2 
  22  chr22_20572539     AOna    G    C        0      0        2 
  22  chr22_20572539     ASom    G    C        0      0        2 
  22  chr22_20572539     HCab    G    C      0.5      1        2 
  22  chr22_20572539     HPrz    G    C        0      0        2 
  22  chr22_20572539     ZBoe    G    C        0      0        2 
  22  chr22_20572539     ZGre    G    C        0      0        2 
  22  chr22_20572539     ZHar    G    C        0      0        2 
  22  chr22_20572539   Sample    G    C        0      0        2 
  22  chr22_20577041     AAsi    T    A        0      0        2 
  22  chr22_20577041     AKia    T    A        0      0        2 
  22  chr22_20577041     AOna    T    A        0      0        2 
  22  chr22_20577041     ASom    T    A        0      0        2 
  22  chr22_20577041     HCab    T    A        1      2        2 
  22  chr22_20577041     HPrz    T    A        1      2        2 
  22  chr22_20577041     ZBoe    T    A        0      0        2 
  22  chr22_20577041     ZGre    T    A        0      0        2 
  22  chr22_20577041     ZHar    T    A        0      0        2 
  22  chr22_20577041   Sample    T    A        0      0        2 
  22  chr22_20581315     AAsi    C    A        0      0        2 
  22  chr22_20581315     AKia    C    A        0      0        2 
  22  chr22_20581315     AOna    C    A        0      0        2 
  22  chr22_20581315     ASom    C    A        0      0        2 
  22  chr22_20581315     HCab    C    A        1      2        2 
  22  chr22_20581315     HPrz    C    A        1      2        2 
  22  chr22_20581315     ZBoe    C    A        0      0        2 
  22  chr22_20581315     ZGre    C    A        0      0        2 
  22  chr22_20581315     ZHar    C    A        0      0        2 
  22  chr22_20581315   Sample    C    A        0      0        2 
  22  chr22_20630684     AAsi    G    C        0      0        2 
  22  chr22_20630684     AKia    G    C        0      0        2 
  22  chr22_20630684     AOna    G    C        0      0        2 
  22  chr22_20630684     ASom    G    C        0      0        2 
  22  chr22_20630684     HCab    G    C        1      2        2 
  22  chr22_20630684     HPrz    G    C        1      2        2 
  22  chr22_20630684     ZBoe    G    C        0      0        2 
  22  chr22_20630684     ZGre    G    C        0      0        2 
  22  chr22_20630684     ZHar    G    C        0      0        2 
  22  chr22_20630684   Sample    G    C        0      0        2 
  22  chr22_20645945     AAsi    A    T        0      0        2 
  22  chr22_20645945     AKia    A    T        0      0        2 
  22  chr22_20645945     AOna    A    T        0      0        2 
  22  chr22_20645945     ASom    A    T        0      0        2 
  22  chr22_20645945     HCab    A    T        0      0        2 
  22  chr22_20645945     HPrz    A    T        0      0        2 
  22  chr22_20645945     ZBoe    A    T      0.5      1        2 
  22  chr22_20645945     ZGre    A    T        0      0        2 
  22  chr22_20645945     ZHar    A    T        0      0        2 
  22  chr22_20645945   Sample    A    T        0      0        2 
  22  chr22_20648916     AAsi    T    G        0      0        2 
  22  chr22_20648916     AKia    T    G        1      2        2 
  22  chr22_20648916     AOna    T    G        0      0        2 
  22  chr22_20648916     ASom    T    G        0      0        2 
  22  chr22_20648916     HCab    T    G        0      0        2 
  22  chr22_20648916     HPrz    T    G        0      0        2 
  22  chr22_20648916     ZBoe    T    G        0      0        2 
  22  chr22_20648916     ZGre    T    G        0      0        2 
  22  chr22_20648916     ZHar    T    G        0      0        2 
  22  chr22_20648916   Sample    T    G        0      0        2 
  22  chr22_20649877     AAsi    C    A        0      0        2 
  22  chr22_20649877     AKia    C    A        0      0        2 
  22  chr22_20649877     AOna    C    A        0      0        2 
  22  chr22_20649877     ASom    C    A        0      0        2 
  22  chr22_20649877     HCab    C    A        0      0        2 
  22  chr22_20649877     HPrz    C    A        0      0        2 
  22  chr22_20649877     ZBoe    C    A        0      0        2 
  22  chr22_20649877     ZGre    C    A        0      0        2 
  22  chr22_20649877     ZHar    C    A        1      2        2 
  22  chr22_20649877   Sample    C    A        0      0        2 
  22  chr22_20680097     AAsi    C    A        0      0        2 
  22  chr22_20680097     AKia    C    A        0      0        2 
  22  chr22_20680097     AOna    C    A        0      0        2 
  22  chr22_20680097     ASom    C    A        0      0        2 
  22  chr22_20680097     HCab    C    A        0      0        2 
  22  chr22_20680097     HPrz    C    A        0      0        2 
  22  chr22_20680097     ZBoe    C    A      0.5      1        2 
  22  chr22_20680097     ZGre    C    A        0      0        2 
  22  chr22_20680097     ZHar    C    A        0      0        2 
  22  chr22_20680097   Sample    C    A        0      0        2 
  22  chr22_20680837     AAsi    G    T        0      0        2 
  22  chr22_20680837     AKia    G    T        0      0        2 
  22  chr22_20680837     AOna    G    T        0      0        2 
  22  chr22_20680837     ASom    G    T        0      0        2 
  22  chr22_20680837     HCab    G    T        0      0        2 
  22  chr22_20680837     HPrz    G    T        0      0        2 
  22  chr22_20680837     ZBoe    G    T        0      0        2 
  22  chr22_20680837     ZGre    G    T      0.5      1        2 
  22  chr22_20680837     ZHar    G    T        0      0        2 
  22  chr22_20680837   Sample    G    T        0      0        2 
  22  chr22_20703446     AAsi    G    C        0      0        2 
  22  chr22_20703446     AKia    G    C        0      0        2 
  22  chr22_20703446     AOna    G    C        0      0        2 
  22  chr22_20703446     ASom    G    C        0      0        2 
  22  chr22_20703446     HCab    G    C        1      2        2 
  22  chr22_20703446     HPrz    G    C      0.5      1        2 
  22  chr22_20703446     ZBoe    G    C        0      0        2 
  22  chr22_20703446     ZGre    G    C        0      0        2 
  22  chr22_20703446     ZHar    G    C        0      0        2 
  22  chr22_20703446   Sample    G    C        0      0        2 
  22  chr22_20705716     AAsi    G    C        0      0        2 
  22  chr22_20705716     AKia    G    C        0      0        2 
  22  chr22_20705716     AOna    G    C        0      0        2 
  22  chr22_20705716     ASom    G    C        0      0        2 
  22  chr22_20705716     HCab    G    C        0      0        2 
  22  chr22_20705716     HPrz    G    C        0      0        2 
  22  chr22_20705716     ZBoe    G    C        0      0        2 
  22  chr22_20705716     ZGre    G    C      0.5      1        2 
  22  chr22_20705716     ZHar    G    C        0      0        2 
  22  chr22_20705716   Sample    G    C        0      0        2 
  22  chr22_20708620     AAsi    C    A        1      2        2 
  22  chr22_20708620     AKia    C    A        0      0        2 
  22  chr22_20708620     AOna    C    A        0      0        2 
  22  chr22_20708620     ASom    C    A        1      2        2 
  22  chr22_20708620     HCab    C    A        0      0        2 
  22  chr22_20708620     HPrz    C    A        0      0        2 
  22  chr22_20708620     ZBoe    C    A        1      2        2 
  22  chr22_20708620     ZGre    C    A        0      0        2 
  22  chr22_20708620     ZHar    C    A        0      0        2 
  22  chr22_20708620   Sample    C    A        1      2        2 
  22  chr22_20729597     AAsi    C    A        0      0        2 
  22  chr22_20729597     AKia    C    A        0      0        2 
  22  chr22_20729597     AOna    C    A        0      0        2 
  22  chr22_20729597     ASom    C    A        0      0        2 
  22  chr22_20729597     HCab    C    A        0      0        2 
  22  chr22_20729597     HPrz    C    A        0      0        2 
  22  chr22_20729597     ZBoe    C    A        0      0        2 
  22  chr22_20729597     ZGre    C    A        0      0        2 
  22  chr22_20729597     ZHar    C    A        1      2        2 
  22  chr22_20729597   Sample    C    A        0      0        2 
  22  chr22_20737171     AAsi    T    A        0      0        2 
  22  chr22_20737171     AKia    T    A        0      0        2 
  22  chr22_20737171     AOna    T    A        0      0        2 
  22  chr22_20737171     ASom    T    A        0      0        2 
  22  chr22_20737171     HCab    T    A      0.5      1        2 
  22  chr22_20737171     HPrz    T    A      0.5      1        2 
  22  chr22_20737171     ZBoe    T    A        0      0        2 
  22  chr22_20737171     ZGre    T    A        0      0        2 
  22  chr22_20737171     ZHar    T    A        0      0        2 
  22  chr22_20737171   Sample    T    A        0      0        2 
  22  chr22_20747129     AAsi    T    G        0      0        2 
  22  chr22_20747129     AKia    T    G        0      0        2 
  22  chr22_20747129     AOna    T    G        0      0        2 
  22  chr22_20747129     ASom    T    G        0      0        2 
  22  chr22_20747129     HCab    T    G        0      0        2 
  22  chr22_20747129     HPrz    T    G      0.5      1        2 
  22  chr22_20747129     ZBoe    T    G        0      0        2 
  22  chr22_20747129     ZGre    T    G        0      0        2 
  22  chr22_20747129     ZHar    T    G        0      0        2 
  22  chr22_20747129   Sample    T    G        0      0        2 
  22  chr22_20771928     AAsi    C    G        0      0        2 
  22  chr22_20771928     AKia    C    G        0      0        2 
  22  chr22_20771928     AOna    C    G        0      0        2 
  22  chr22_20771928     ASom    C    G        0      0        2 
  22  chr22_20771928     HCab    C    G        0      0        2 
  22  chr22_20771928     HPrz    C    G        0      0        2 
  22  chr22_20771928     ZBoe    C    G      0.5      1        2 
  22  chr22_20771928     ZGre    C    G        0      0        2 
  22  chr22_20771928     ZHar    C    G        0      0        2 
  22  chr22_20771928   Sample    C    G        0      0        2 
  22  chr22_20779629     AAsi    T    G        0      0        2 
  22  chr22_20779629     AKia    T    G        0      0        2 
  22  chr22_20779629     AOna    T    G        0      0        2 
  22  chr22_20779629     ASom    T    G        0      0        2 
  22  chr22_20779629     HCab    T    G        0      0        2 
  22  chr22_20779629     HPrz    T    G        0      0        2 
  22  chr22_20779629     ZBoe    T    G      0.5      1        2 
  22  chr22_20779629     ZGre    T    G        0      0        2 
  22  chr22_20779629     ZHar    T    G        0      0        2 
  22  chr22_20779629   Sample    T    G        0      0        2 
  22  chr22_20785252     AAsi    T    G        0      0        2 
  22  chr22_20785252     AKia    T    G        0      0        2 
  22  chr22_20785252     AOna    T    G        0      0        2 
  22  chr22_20785252     ASom    T    G        1      2        2 
  22  chr22_20785252     HCab    T    G        0      0        2 
  22  chr22_20785252     HPrz    T    G        0      0        2 
  22  chr22_20785252     ZBoe    T    G        0      0        2 
  22  chr22_20785252     ZGre    T    G        0      0        2 
  22  chr22_20785252     ZHar    T    G        0      0        2 
  22  chr22_20785252   Sample    T    G        0      0        2 
  22  chr22_20791129     AAsi    T    G        0      0        2 
  22  chr22_20791129     AKia    T    G        0      0        2 
  22  chr22_20791129     AOna    T    G        0      0        2 
  22  chr22_20791129     ASom    T    G        0      0        2 
  22  chr22_20791129     HCab    T    G      0.5      1        2 
  22  chr22_20791129     HPrz    T    G        1      2        2 
  22  chr22_20791129     ZBoe    T    G        0      0        2 
  22  chr22_20791129     ZGre    T    G        0      0        2 
  22  chr22_20791129     ZHar    T    G        0      0        2 
  22  chr22_20791129   Sample    T    G        0      0        2 
  22  chr22_20797772     AAsi    G    C        0      0        2 
  22  chr22_20797772     AKia    G    C        0      0        2 
  22  chr22_20797772     AOna    G    C        0      0        2 
  22  chr22_20797772     ASom    G    C      0.5      1        2 
  22  chr22_20797772     HCab    G    C        0      0        2 
  22  chr22_20797772     HPrz    G    C        0      0        2 
  22  chr22_20797772     ZBoe    G    C        0      0        2 
  22  chr22_20797772     ZGre    G    C        0      0        2 
  22  chr22_20797772     ZHar    G    C        0      0        2 
  22  chr22_20797772   Sample    G    C        0      0        2 
  22  chr22_20806541     AAsi    C    G        0      0        2 
  22  chr22_20806541     AKia    C    G        0      0        2 
  22  chr22_20806541     AOna    C    G        0      0        2 
  22  chr22_20806541     ASom    C    G        0      0        2 
  22  chr22_20806541     HCab    C    G        1      2        2 
  22  chr22_20806541     HPrz    C    G        1      2        2 
  22  chr22_20806541     ZBoe    C    G        0      0        2 
  22  chr22_20806541     ZGre    C    G        0      0        2 
  22  chr22_20806541     ZHar    C    G        0      0        2 
  22  chr22_20806541   Sample    C    G        0      0        2 
  22  chr22_20900858     AAsi    A    C        0      0        2 
  22  chr22_20900858     AKia    A    C        0      0        2 
  22  chr22_20900858     AOna    A    C        0      0        2 
  22  chr22_20900858     ASom    A    C        0      0        2 
  22  chr22_20900858     HCab    A    C        1      2        2 
  22  chr22_20900858     HPrz    A    C        1      2        2 
  22  chr22_20900858     ZBoe    A    C        0      0        2 
  22  chr22_20900858     ZGre    A    C        0      0        2 
  22  chr22_20900858     ZHar    A    C        0      0        2 
  22  chr22_20900858   Sample    A    C        0      0        2 
  22  chr22_20920106     AAsi    T    G        0      0        2 
  22  chr22_20920106     AKia    T    G        0      0        2 
  22  chr22_20920106     AOna    T    G        0      0        2 
  22  chr22_20920106     ASom    T    G        0      0        2 
  22  chr22_20920106     HCab    T    G        0      0        2 
  22  chr22_20920106     HPrz    T    G        0      0        2 
  22  chr22_20920106     ZBoe    T    G        0      0        2 
  22  chr22_20920106     ZGre    T    G        1      2        2 
  22  chr22_20920106     ZHar    T    G        0      0        2 
  22  chr22_20920106   Sample    T    G        0      0        2 
  22  chr22_20975905     AAsi    A    C        1      2        2 
  22  chr22_20975905     AKia    A    C        0      0        2 
  22  chr22_20975905     AOna    A    C        0      0        2 
  22  chr22_20975905     ASom    A    C        1      2        2 
  22  chr22_20975905     HCab    A    C        0      0        2 
  22  chr22_20975905     HPrz    A    C        0      0        2 
  22  chr22_20975905     ZBoe    A    C        0      0        2 
  22  chr22_20975905     ZGre    A    C        0      0        2 
  22  chr22_20975905     ZHar    A    C        0      0        2 
  22  chr22_20975905   Sample    A    C        1      2        2 
  22  chr22_20981641     AAsi    C    A        0      0        2 
  22  chr22_20981641     AKia    C    A        0      0        2 
  22  chr22_20981641     AOna    C    A        0      0        2 
  22  chr22_20981641     ASom    C    A        0      0        2 
  22  chr22_20981641     HCab    C    A        0      0        2 
  22  chr22_20981641     HPrz    C    A        0      0        2 
  22  chr22_20981641     ZBoe    C    A        0      0        2 
  22  chr22_20981641     ZGre    C    A      0.5      1        2 
  22  chr22_20981641     ZHar    C    A        0      0        2 
  22  chr22_20981641   Sample    C    A        0      0        2 
  22  chr22_20998959     AAsi    T    G        0      0        2 
  22  chr22_20998959     AKia    T    G        0      0        2 
  22  chr22_20998959     AOna    T    G        0      0        2 
  22  chr22_20998959     ASom    T    G        0      0        2 
  22  chr22_20998959     HCab    T    G        0      0        2 
  22  chr22_20998959     HPrz    T    G        0      0        2 
  22  chr22_20998959     ZBoe    T    G      0.5      1        2 
  22  chr22_20998959     ZGre    T    G        0      0        2 
  22  chr22_20998959     ZHar    T    G        0      0        2 
  22  chr22_20998959   Sample    T    G        0      0        2 
  22  chr22_20999048     AAsi    A    T        0      0        2 
  22  chr22_20999048     AKia    A    T        0      0        2 
  22  chr22_20999048     AOna    A    T        0      0        2 
  22  chr22_20999048     ASom    A    T        0      0        2 
  22  chr22_20999048     HCab    A    T        0      0        2 
  22  chr22_20999048     HPrz    A    T        0      0        2 
  22  chr22_20999048     ZBoe    A    T        0      0        2 
  22  chr22_20999048     ZGre    A    T      0.5      1        2 
  22  chr22_20999048     ZHar    A    T        0      0        2 
  22  chr22_20999048   Sample    A    T        0      0        2 
  22  chr22_21045523     AAsi    C    A        0      0        2 
  22  chr22_21045523     AKia    C    A        0      0        2 
  22  chr22_21045523     AOna    C    A        0      0        2 
  22  chr22_21045523     ASom    C    A        0      0        2 
  22  chr22_21045523     HCab    C    A        0      0        2 
  22  chr22_21045523     HPrz    C    A        0      0        2 
  22  chr22_21045523     ZBoe    C    A        1      2        2 
  22  chr22_21045523     ZGre    C    A        0      0        2 
  22  chr22_21045523     ZHar    C    A        0      0        2 
  22  chr22_21045523   Sample    C    A        0      0        2 
  22  chr22_21050765     AAsi    A    C        0      0        2 
  22  chr22_21050765     AKia    A    C        0      0        2 
  22  chr22_21050765     AOna    A    C        0      0        2 
  22  chr22_21050765     ASom    A    C        0      0        2 
  22  chr22_21050765     HCab    A    C        1      2        2 
  22  chr22_21050765     HPrz    A    C        1      2        2 
  22  chr22_21050765     ZBoe    A    C        0      0        2 
  22  chr22_21050765     ZGre    A    C        0      0        2 
  22  chr22_21050765     ZHar    A    C        0      0        2 
  22  chr22_21050765   Sample    A    C        0      0        2 
  22  chr22_21056858     AAsi    G    T        0      0        2 
  22  chr22_21056858     AKia    G    T        0      0        2 
  22  chr22_21056858     AOna    G    T        0      0        2 
  22  chr22_21056858     ASom    G    T        0      0        2 
  22  chr22_21056858     HCab    G    T        0      0        2 
  22  chr22_21056858     HPrz    G    T        0      0        2 
  22  chr22_21056858     ZBoe    G    T      0.5      1        2 
  22  chr22_21056858     ZGre    G    T        0      0        2 
  22  chr22_21056858     ZHar    G    T        0      0        2 
  22  chr22_21056858   Sample    G    T        0      0        2 
  22  chr22_21064610     AAsi    A    C        0      0        2 
  22  chr22_21064610     AKia    A    C        0      0        2 
  22  chr22_21064610     AOna    A    C        0      0        2 
  22  chr22_21064610     ASom    A    C        0      0        2 
  22  chr22_21064610     HCab    A    C        1      2        2 
  22  chr22_21064610     HPrz    A    C        1      2        2 
  22  chr22_21064610     ZBoe    A    C        0      0        2 
  22  chr22_21064610     ZGre    A    C        0      0        2 
  22  chr22_21064610     ZHar    A    C        0      0        2 
  22  chr22_21064610   Sample    A    C        0      0        2 
  22  chr22_21081743     AAsi    C    A      0.5      1        2 
  22  chr22_21081743     AKia    C    A        0      0        2 
  22  chr22_21081743     AOna    C    A        0      0        2 
  22  chr22_21081743     ASom    C    A        0      0        2 
  22  chr22_21081743     HCab    C    A        0      0        2 
  22  chr22_21081743     HPrz    C    A        0      0        2 
  22  chr22_21081743     ZBoe    C    A        0      0        2 
  22  chr22_21081743     ZGre    C    A        0      0        2 
  22  chr22_21081743     ZHar    C    A        0      0        2 
  22  chr22_21081743   Sample    C    A        0      0        2 
  22  chr22_21082744     AAsi    C    A        0      0        2 
  22  chr22_21082744     AKia    C    A        0      0        2 
  22  chr22_21082744     AOna    C    A        0      0        2 
  22  chr22_21082744     ASom    C    A        0      0        2 
  22  chr22_21082744     HCab    C    A        0      0        2 
  22  chr22_21082744     HPrz    C    A        0      0        2 
  22  chr22_21082744     ZBoe    C    A        0      0        2 
  22  chr22_21082744     ZGre    C    A        1      2        2 
  22  chr22_21082744     ZHar    C    A        0      0        2 
  22  chr22_21082744   Sample    C    A        0      0        2 
  22  chr22_21086505     AAsi    A    C        0      0        2 
  22  chr22_21086505     AKia    A    C        0      0        2 
  22  chr22_21086505     AOna    A    C        0      0        2 
  22  chr22_21086505     ASom    A    C        0      0        2 
  22  chr22_21086505     HCab    A    C        1      2        2 
  22  chr22_21086505     HPrz    A    C        1      2        2 
  22  chr22_21086505     ZBoe    A    C        0      0        2 
  22  chr22_21086505     ZGre    A    C        0      0        2 
  22  chr22_21086505     ZHar    A    C        0      0        2 
  22  chr22_21086505   Sample    A    C        0      0        2 
  22  chr22_21112371     AAsi    G    C        1      2        2 
  22  chr22_21112371     AKia    G    C        0      0        2 
  22  chr22_21112371     AOna    G    C        0      0        2 
  22  chr22_21112371     ASom    G    C        0      0        2 
  22  chr22_21112371     HCab    G    C        0      0        2 
```
