## Supplementary File 7. Zonkey (Schubert et al. 2017) report for donkey specimen Ancient7. for "No genetic evidence yet for hinnies at Mazongshan (400-160 BCE), northwestern China": excl_ts.frq.strat (part 77 of 92)

```
  22  chr22_21112371     HPrz    G    C        0      0        2 
  22  chr22_21112371     ZBoe    G    C        0      0        2 
  22  chr22_21112371     ZGre    G    C        0      0        2 
  22  chr22_21112371     ZHar    G    C        0      0        2 
  22  chr22_21112371   Sample    G    C        1      2        2 
  22  chr22_21113871     AAsi    C    G        0      0        2 
  22  chr22_21113871     AKia    C    G        0      0        2 
  22  chr22_21113871     AOna    C    G        0      0        2 
  22  chr22_21113871     ASom    C    G        0      0        2 
  22  chr22_21113871     HCab    C    G      0.5      1        2 
  22  chr22_21113871     HPrz    C    G        1      2        2 
  22  chr22_21113871     ZBoe    C    G      0.5      1        2 
  22  chr22_21113871     ZGre    C    G        0      0        2 
  22  chr22_21113871     ZHar    C    G        0      0        2 
  22  chr22_21113871   Sample    C    G        0      0        2 
  22  chr22_21122562     AAsi    G    C        0      0        2 
  22  chr22_21122562     AKia    G    C        0      0        2 
  22  chr22_21122562     AOna    G    C        0      0        2 
  22  chr22_21122562     ASom    G    C        0      0        2 
  22  chr22_21122562     HCab    G    C        0      0        2 
  22  chr22_21122562     HPrz    G    C        0      0        2 
  22  chr22_21122562     ZBoe    G    C      0.5      1        2 
  22  chr22_21122562     ZGre    G    C        0      0        2 
  22  chr22_21122562     ZHar    G    C        0      0        2 
  22  chr22_21122562   Sample    G    C        0      0        2 
  22  chr22_21127797     AAsi    T    A        0      0        2 
  22  chr22_21127797     AKia    T    A        0      0        2 
  22  chr22_21127797     AOna    T    A        0      0        2 
  22  chr22_21127797     ASom    T    A        0      0        2 
  22  chr22_21127797     HCab    T    A        0      0        2 
  22  chr22_21127797     HPrz    T    A        0      0        2 
  22  chr22_21127797     ZBoe    T    A        1      2        2 
  22  chr22_21127797     ZGre    T    A        0      0        2 
  22  chr22_21127797     ZHar    T    A        0      0        2 
  22  chr22_21127797   Sample    T    A        0      0        2 
  22  chr22_21130625     AAsi    C    A        0      0        2 
  22  chr22_21130625     AKia    C    A        0      0        2 
  22  chr22_21130625     AOna    C    A        0      0        2 
  22  chr22_21130625     ASom    C    A        0      0        2 
  22  chr22_21130625     HCab    C    A        0      0        2 
  22  chr22_21130625     HPrz    C    A        0      0        2 
  22  chr22_21130625     ZBoe    C    A      0.5      1        2 
  22  chr22_21130625     ZGre    C    A        0      0        2 
  22  chr22_21130625     ZHar    C    A        0      0        2 
  22  chr22_21130625   Sample    C    A        0      0        2 
  22  chr22_21141453     AAsi    G    C        0      0        2 
  22  chr22_21141453     AKia    G    C        0      0        2 
  22  chr22_21141453     AOna    G    C        0      0        2 
  22  chr22_21141453     ASom    G    C        0      0        2 
  22  chr22_21141453     HCab    G    C        1      2        2 
  22  chr22_21141453     HPrz    G    C        1      2        2 
  22  chr22_21141453     ZBoe    G    C        0      0        2 
  22  chr22_21141453     ZGre    G    C        0      0        2 
  22  chr22_21141453     ZHar    G    C        0      0        2 
  22  chr22_21141453   Sample    G    C        0      0        2 
  22  chr22_21157013     AAsi    T    A        0      0        2 
  22  chr22_21157013     AKia    T    A        1      2        2 
  22  chr22_21157013     AOna    T    A        1      2        2 
  22  chr22_21157013     ASom    T    A        0      0        2 
  22  chr22_21157013     HCab    T    A        0      0        2 
  22  chr22_21157013     HPrz    T    A        0      0        2 
  22  chr22_21157013     ZBoe    T    A        0      0        2 
  22  chr22_21157013     ZGre    T    A        0      0        2 
  22  chr22_21157013     ZHar    T    A        0      0        2 
  22  chr22_21157013   Sample    T    A        0      0        2 
  22  chr22_21158813     AAsi    G    T        0      0        2 
  22  chr22_21158813     AKia    G    T        1      2        2 
  22  chr22_21158813     AOna    G    T        1      2        2 
  22  chr22_21158813     ASom    G    T        0      0        2 
  22  chr22_21158813     HCab    G    T        0      0        2 
  22  chr22_21158813     HPrz    G    T        0      0        2 
  22  chr22_21158813     ZBoe    G    T        0      0        2 
  22  chr22_21158813     ZGre    G    T        0      0        2 
  22  chr22_21158813     ZHar    G    T        0      0        2 
  22  chr22_21158813   Sample    G    T        0      0        2 
  22  chr22_21172245     AAsi    C    G        0      0        2 
  22  chr22_21172245     AKia    C    G        0      0        2 
  22  chr22_21172245     AOna    C    G        0      0        2 
  22  chr22_21172245     ASom    C    G        0      0        2 
  22  chr22_21172245     HCab    C    G        0      0        2 
  22  chr22_21172245     HPrz    C    G        0      0        2 
  22  chr22_21172245     ZBoe    C    G        0      0        2 
  22  chr22_21172245     ZGre    C    G        0      0        2 
  22  chr22_21172245     ZHar    C    G        1      2        2 
  22  chr22_21172245   Sample    C    G        0      0        2 
  22  chr22_21173221     AAsi    G    C        0      0        2 
  22  chr22_21173221     AKia    G    C        0      0        2 
  22  chr22_21173221     AOna    G    C        0      0        2 
  22  chr22_21173221     ASom    G    C        0      0        2 
  22  chr22_21173221     HCab    G    C        1      2        2 
  22  chr22_21173221     HPrz    G    C        1      2        2 
  22  chr22_21173221     ZBoe    G    C        0      0        2 
  22  chr22_21173221     ZGre    G    C        0      0        2 
  22  chr22_21173221     ZHar    G    C        0      0        2 
  22  chr22_21173221   Sample    G    C        0      0        2 
  22  chr22_21182550     AAsi    G    C        0      0        2 
  22  chr22_21182550     AKia    G    C        0      0        2 
  22  chr22_21182550     AOna    G    C        0      0        2 
  22  chr22_21182550     ASom    G    C        0      0        2 
  22  chr22_21182550     HCab    G    C        0      0        2 
  22  chr22_21182550     HPrz    G    C      0.5      1        2 
  22  chr22_21182550     ZBoe    G    C        0      0        2 
  22  chr22_21182550     ZGre    G    C        0      0        2 
  22  chr22_21182550     ZHar    G    C        0      0        2 
  22  chr22_21182550   Sample    G    C        0      0        2 
  22  chr22_21186893     AAsi    G    C        0      0        2 
  22  chr22_21186893     AKia    G    C        0      0        2 
  22  chr22_21186893     AOna    G    C        0      0        2 
  22  chr22_21186893     ASom    G    C        0      0        2 
  22  chr22_21186893     HCab    G    C        0      0        2 
  22  chr22_21186893     HPrz    G    C      0.5      1        2 
  22  chr22_21186893     ZBoe    G    C        0      0        2 
  22  chr22_21186893     ZGre    G    C        0      0        2 
  22  chr22_21186893     ZHar    G    C        0      0        2 
  22  chr22_21186893   Sample    G    C        0      0        2 
  22  chr22_21238098     AAsi    G    C        0      0        2 
  22  chr22_21238098     AKia    G    C      0.5      1        2 
  22  chr22_21238098     AOna    G    C        0      0        2 
  22  chr22_21238098     ASom    G    C        0      0        2 
  22  chr22_21238098     HCab    G    C        0      0        2 
  22  chr22_21238098     HPrz    G    C        0      0        2 
  22  chr22_21238098     ZBoe    G    C        0      0        2 
  22  chr22_21238098     ZGre    G    C        0      0        2 
  22  chr22_21238098     ZHar    G    C        0      0        2 
  22  chr22_21238098   Sample    G    C        0      0        2 
  22  chr22_21248781     AAsi    C    G        0      0        2 
  22  chr22_21248781     AKia    C    G        0      0        2 
  22  chr22_21248781     AOna    C    G        0      0        2 
  22  chr22_21248781     ASom    C    G        0      0        2 
  22  chr22_21248781     HCab    C    G      0.5      1        2 
  22  chr22_21248781     HPrz    C    G        1      2        2 
  22  chr22_21248781     ZBoe    C    G        0      0        2 
  22  chr22_21248781     ZGre    C    G        0      0        2 
  22  chr22_21248781     ZHar    C    G        0      0        2 
  22  chr22_21248781   Sample    C    G        0      0        2 
  22  chr22_21249603     AAsi    C    A        0      0        2 
  22  chr22_21249603     AKia    C    A        1      2        2 
  22  chr22_21249603     AOna    C    A        0      0        2 
  22  chr22_21249603     ASom    C    A        0      0        2 
  22  chr22_21249603     HCab    C    A        0      0        2 
  22  chr22_21249603     HPrz    C    A        0      0        2 
  22  chr22_21249603     ZBoe    C    A        0      0        2 
  22  chr22_21249603     ZGre    C    A        0      0        2 
  22  chr22_21249603     ZHar    C    A        0      0        2 
  22  chr22_21249603   Sample    C    A        0      0        2 
  22  chr22_21259000     AAsi    A    C        0      0        2 
  22  chr22_21259000     AKia    A    C        0      0        2 
  22  chr22_21259000     AOna    A    C        0      0        2 
  22  chr22_21259000     ASom    A    C        0      0        2 
  22  chr22_21259000     HCab    A    C        0      0        2 
  22  chr22_21259000     HPrz    A    C        0      0        2 
  22  chr22_21259000     ZBoe    A    C        1      2        2 
  22  chr22_21259000     ZGre    A    C        0      0        2 
  22  chr22_21259000     ZHar    A    C        0      0        2 
  22  chr22_21259000   Sample    A    C        0      0        2 
  22  chr22_21280092     AAsi    T    G      0.5      1        2 
  22  chr22_21280092     AKia    T    G        0      0        2 
  22  chr22_21280092     AOna    T    G        0      0        2 
  22  chr22_21280092     ASom    T    G        0      0        2 
  22  chr22_21280092     HCab    T    G        0      0        2 
  22  chr22_21280092     HPrz    T    G        0      0        2 
  22  chr22_21280092     ZBoe    T    G        0      0        2 
  22  chr22_21280092     ZGre    T    G        0      0        2 
  22  chr22_21280092     ZHar    T    G        0      0        2 
  22  chr22_21280092   Sample    T    G        0      0        2 
  22  chr22_21286633     AAsi    T    G        0      0        2 
  22  chr22_21286633     AKia    T    G        0      0        2 
  22  chr22_21286633     AOna    T    G        0      0        2 
  22  chr22_21286633     ASom    T    G        0      0        2 
  22  chr22_21286633     HCab    T    G      0.5      1        2 
  22  chr22_21286633     HPrz    T    G      0.5      1        2 
  22  chr22_21286633     ZBoe    T    G        0      0        2 
  22  chr22_21286633     ZGre    T    G        0      0        2 
  22  chr22_21286633     ZHar    T    G        0      0        2 
  22  chr22_21286633   Sample    T    G        0      0        2 
  22  chr22_21306400     AAsi    C    G        0      0        2 
  22  chr22_21306400     AKia    C    G      0.5      1        2 
  22  chr22_21306400     AOna    C    G        0      0        2 
  22  chr22_21306400     ASom    C    G        0      0        2 
  22  chr22_21306400     HCab    C    G        0      0        2 
  22  chr22_21306400     HPrz    C    G        0      0        2 
  22  chr22_21306400     ZBoe    C    G        0      0        2 
  22  chr22_21306400     ZGre    C    G        0      0        2 
  22  chr22_21306400     ZHar    C    G        0      0        2 
  22  chr22_21306400   Sample    C    G        0      0        2 
  22  chr22_21323113     AAsi    T    G        0      0        2 
  22  chr22_21323113     AKia    T    G        0      0        2 
  22  chr22_21323113     AOna    T    G        0      0        2 
  22  chr22_21323113     ASom    T    G        0      0        2 
  22  chr22_21323113     HCab    T    G        1      2        2 
  22  chr22_21323113     HPrz    T    G        1      2        2 
  22  chr22_21323113     ZBoe    T    G        0      0        2 
  22  chr22_21323113     ZGre    T    G        0      0        2 
  22  chr22_21323113     ZHar    T    G        0      0        2 
  22  chr22_21323113   Sample    T    G        0      0        2 
  22  chr22_21336509     AAsi    T    G        0      0        2 
  22  chr22_21336509     AKia    T    G        0      0        2 
  22  chr22_21336509     AOna    T    G        0      0        2 
  22  chr22_21336509     ASom    T    G        0      0        2 
  22  chr22_21336509     HCab    T    G        1      2        2 
  22  chr22_21336509     HPrz    T    G        1      2        2 
  22  chr22_21336509     ZBoe    T    G        0      0        2 
  22  chr22_21336509     ZGre    T    G        0      0        2 
  22  chr22_21336509     ZHar    T    G        0      0        2 
  22  chr22_21336509   Sample    T    G        0      0        2 
  22  chr22_21341335     AAsi    T    G        1      2        2 
  22  chr22_21341335     AKia    T    G        0      0        2 
  22  chr22_21341335     AOna    T    G        0      0        2 
  22  chr22_21341335     ASom    T    G        1      2        2 
  22  chr22_21341335     HCab    T    G        0      0        2 
  22  chr22_21341335     HPrz    T    G        0      0        2 
  22  chr22_21341335     ZBoe    T    G        0      0        2 
  22  chr22_21341335     ZGre    T    G        0      0        2 
  22  chr22_21341335     ZHar    T    G        0      0        2 
  22  chr22_21341335   Sample    T    G        1      2        2 
  22  chr22_21357500     AAsi    A    C        0      0        2 
  22  chr22_21357500     AKia    A    C        0      0        2 
  22  chr22_21357500     AOna    A    C        0      0        2 
  22  chr22_21357500     ASom    A    C        0      0        2 
  22  chr22_21357500     HCab    A    C        0      0        2 
  22  chr22_21357500     HPrz    A    C        0      0        2 
  22  chr22_21357500     ZBoe    A    C        0      0        2 
  22  chr22_21357500     ZGre    A    C      0.5      1        2 
  22  chr22_21357500     ZHar    A    C        0      0        2 
  22  chr22_21357500   Sample    A    C        0      0        2 
  22  chr22_21383277     AAsi    C    A        0      0        2 
  22  chr22_21383277     AKia    C    A        0      0        2 
  22  chr22_21383277     AOna    C    A        0      0        2 
  22  chr22_21383277     ASom    C    A        0      0        2 
  22  chr22_21383277     HCab    C    A        0      0        2 
  22  chr22_21383277     HPrz    C    A        0      0        2 
  22  chr22_21383277     ZBoe    C    A        0      0        2 
  22  chr22_21383277     ZGre    C    A        1      2        2 
  22  chr22_21383277     ZHar    C    A        1      2        2 
  22  chr22_21383277   Sample    C    A        0      0        2 
  22  chr22_21392046     AAsi    A    T        0      0        2 
  22  chr22_21392046     AKia    A    T        0      0        2 
  22  chr22_21392046     AOna    A    T        0      0        2 
  22  chr22_21392046     ASom    A    T        0      0        2 
  22  chr22_21392046     HCab    A    T        1      2        2 
  22  chr22_21392046     HPrz    A    T        1      2        2 
  22  chr22_21392046     ZBoe    A    T        0      0        2 
  22  chr22_21392046     ZGre    A    T        0      0        2 
  22  chr22_21392046     ZHar    A    T        0      0        2 
  22  chr22_21392046   Sample    A    T        0      0        2 
  22  chr22_21417308     AAsi    A    C        0      0        2 
  22  chr22_21417308     AKia    A    C        0      0        2 
  22  chr22_21417308     AOna    A    C        0      0        2 
  22  chr22_21417308     ASom    A    C        0      0        2 
  22  chr22_21417308     HCab    A    C        1      2        2 
  22  chr22_21417308     HPrz    A    C        1      2        2 
  22  chr22_21417308     ZBoe    A    C        0      0        2 
  22  chr22_21417308     ZGre    A    C        0      0        2 
  22  chr22_21417308     ZHar    A    C        0      0        2 
  22  chr22_21417308   Sample    A    C        0      0        2 
  22  chr22_21426879     AAsi    C    A        0      0        2 
  22  chr22_21426879     AKia    C    A        0      0        2 
  22  chr22_21426879     AOna    C    A        0      0        2 
  22  chr22_21426879     ASom    C    A        0      0        2 
  22  chr22_21426879     HCab    C    A        0      0        2 
  22  chr22_21426879     HPrz    C    A        0      0        2 
  22  chr22_21426879     ZBoe    C    A        0      0        2 
  22  chr22_21426879     ZGre    C    A        1      2        2 
  22  chr22_21426879     ZHar    C    A        0      0        2 
  22  chr22_21426879   Sample    C    A        0      0        2 
  22  chr22_21453118     AAsi    A    C        0      0        2 
  22  chr22_21453118     AKia    A    C        1      2        2 
  22  chr22_21453118     AOna    A    C        1      2        2 
  22  chr22_21453118     ASom    A    C        0      0        2 
  22  chr22_21453118     HCab    A    C        0      0        2 
  22  chr22_21453118     HPrz    A    C        0      0        2 
  22  chr22_21453118     ZBoe    A    C        0      0        2 
  22  chr22_21453118     ZGre    A    C        0      0        2 
  22  chr22_21453118     ZHar    A    C        0      0        2 
  22  chr22_21453118   Sample    A    C        0      0        2 
  22  chr22_21454539     AAsi    T    A        0      0        2 
  22  chr22_21454539     AKia    T    A        0      0        2 
  22  chr22_21454539     AOna    T    A        0      0        2 
  22  chr22_21454539     ASom    T    A        0      0        2 
  22  chr22_21454539     HCab    T    A        0      0        2 
  22  chr22_21454539     HPrz    T    A        0      0        2 
  22  chr22_21454539     ZBoe    T    A        0      0        2 
  22  chr22_21454539     ZGre    T    A      0.5      1        2 
  22  chr22_21454539     ZHar    T    A        0      0        2 
  22  chr22_21454539   Sample    T    A        0      0        2 
  22  chr22_21467860     AAsi    C    A        0      0        2 
  22  chr22_21467860     AKia    C    A        0      0        2 
  22  chr22_21467860     AOna    C    A        0      0        2 
  22  chr22_21467860     ASom    C    A        0      0        2 
  22  chr22_21467860     HCab    C    A        1      2        2 
  22  chr22_21467860     HPrz    C    A        1      2        2 
  22  chr22_21467860     ZBoe    C    A        0      0        2 
  22  chr22_21467860     ZGre    C    A        0      0        2 
  22  chr22_21467860     ZHar    C    A        0      0        2 
  22  chr22_21467860   Sample    C    A        0      0        2 
  22  chr22_21496116     AAsi    G    C        0      0        2 
  22  chr22_21496116     AKia    G    C        0      0        2 
  22  chr22_21496116     AOna    G    C        0      0        2 
  22  chr22_21496116     ASom    G    C        0      0        2 
  22  chr22_21496116     HCab    G    C        0      0        2 
  22  chr22_21496116     HPrz    G    C        0      0        2 
  22  chr22_21496116     ZBoe    G    C        0      0        2 
  22  chr22_21496116     ZGre    G    C        0      0        2 
  22  chr22_21496116     ZHar    G    C        1      2        2 
  22  chr22_21496116   Sample    G    C        0      0        2 
  22  chr22_21504570     AAsi    A    C        0      0        2 
  22  chr22_21504570     AKia    A    C        0      0        2 
  22  chr22_21504570     AOna    A    C        0      0        2 
  22  chr22_21504570     ASom    A    C        0      0        2 
  22  chr22_21504570     HCab    A    C      0.5      1        2 
  22  chr22_21504570     HPrz    A    C        0      0        2 
  22  chr22_21504570     ZBoe    A    C        0      0        2 
  22  chr22_21504570     ZGre    A    C        0      0        2 
  22  chr22_21504570     ZHar    A    C        0      0        2 
  22  chr22_21504570   Sample    A    C        0      0        2 
  22  chr22_21556086     AAsi    C    G        0      0        2 
  22  chr22_21556086     AKia    C    G        0      0        2 
  22  chr22_21556086     AOna    C    G        0      0        2 
  22  chr22_21556086     ASom    C    G        0      0        2 
  22  chr22_21556086     HCab    C    G        1      2        2 
  22  chr22_21556086     HPrz    C    G        1      2        2 
  22  chr22_21556086     ZBoe    C    G        0      0        2 
  22  chr22_21556086     ZGre    C    G        0      0        2 
  22  chr22_21556086     ZHar    C    G        0      0        2 
  22  chr22_21556086   Sample    C    G        0      0        2 
  22  chr22_21563916     AAsi    T    G        0      0        2 
  22  chr22_21563916     AKia    T    G        0      0        2 
  22  chr22_21563916     AOna    T    G        1      2        2 
  22  chr22_21563916     ASom    T    G        0      0        2 
  22  chr22_21563916     HCab    T    G        0      0        2 
  22  chr22_21563916     HPrz    T    G        0      0        2 
  22  chr22_21563916     ZBoe    T    G        0      0        2 
  22  chr22_21563916     ZGre    T    G        0      0        2 
  22  chr22_21563916     ZHar    T    G        0      0        2 
  22  chr22_21563916   Sample    T    G        0      0        2 
  22  chr22_21567481     AAsi    C    A        0      0        2 
  22  chr22_21567481     AKia    C    A        0      0        2 
  22  chr22_21567481     AOna    C    A        0      0        2 
  22  chr22_21567481     ASom    C    A        0      0        2 
  22  chr22_21567481     HCab    C    A        1      2        2 
  22  chr22_21567481     HPrz    C    A        1      2        2 
  22  chr22_21567481     ZBoe    C    A        0      0        2 
  22  chr22_21567481     ZGre    C    A        0      0        2 
  22  chr22_21567481     ZHar    C    A        0      0        2 
  22  chr22_21567481   Sample    C    A        0      0        2 
  22  chr22_21581699     AAsi    G    C        0      0        2 
  22  chr22_21581699     AKia    G    C        0      0        2 
  22  chr22_21581699     AOna    G    C      0.5      1        2 
  22  chr22_21581699     ASom    G    C        0      0        2 
  22  chr22_21581699     HCab    G    C        0      0        2 
  22  chr22_21581699     HPrz    G    C        0      0        2 
  22  chr22_21581699     ZBoe    G    C        0      0        2 
  22  chr22_21581699     ZGre    G    C        0      0        2 
  22  chr22_21581699     ZHar    G    C        0      0        2 
  22  chr22_21581699   Sample    G    C        0      0        2 
  22  chr22_21595710     AAsi    G    C        0      0        2 
  22  chr22_21595710     AKia    G    C        0      0        2 
  22  chr22_21595710     AOna    G    C        0      0        2 
  22  chr22_21595710     ASom    G    C        0      0        2 
  22  chr22_21595710     HCab    G    C        1      2        2 
  22  chr22_21595710     HPrz    G    C        1      2        2 
  22  chr22_21595710     ZBoe    G    C        0      0        2 
  22  chr22_21595710     ZGre    G    C        0      0        2 
  22  chr22_21595710     ZHar    G    C        0      0        2 
  22  chr22_21595710   Sample    G    C        0      0        2 
  22  chr22_21622061     AAsi    G    C        0      0        2 
  22  chr22_21622061     AKia    G    C        0      0        2 
  22  chr22_21622061     AOna    G    C        0      0        2 
  22  chr22_21622061     ASom    G    C        0      0        2 
  22  chr22_21622061     HCab    G    C        1      2        2 
  22  chr22_21622061     HPrz    G    C        1      2        2 
  22  chr22_21622061     ZBoe    G    C        0      0        2 
  22  chr22_21622061     ZGre    G    C        0      0        2 
  22  chr22_21622061     ZHar    G    C        0      0        2 
  22  chr22_21622061   Sample    G    C        0      0        2 
  22  chr22_21622192     AAsi    C    G        0      0        2 
  22  chr22_21622192     AKia    C    G        0      0        2 
  22  chr22_21622192     AOna    C    G        0      0        2 
  22  chr22_21622192     ASom    C    G        0      0        2 
  22  chr22_21622192     HCab    C    G        0      0        2 
  22  chr22_21622192     HPrz    C    G        0      0        2 
  22  chr22_21622192     ZBoe    C    G        1      2        2 
  22  chr22_21622192     ZGre    C    G        0      0        2 
  22  chr22_21622192     ZHar    C    G        0      0        2 
  22  chr22_21622192   Sample    C    G        0      0        2 
  22  chr22_21623070     AAsi    G    C        0      0        2 
  22  chr22_21623070     AKia    G    C        0      0        2 
  22  chr22_21623070     AOna    G    C        0      0        2 
  22  chr22_21623070     ASom    G    C        0      0        2 
  22  chr22_21623070     HCab    G    C        0      0        2 
  22  chr22_21623070     HPrz    G    C        0      0        2 
  22  chr22_21623070     ZBoe    G    C        1      2        2 
  22  chr22_21623070     ZGre    G    C        0      0        2 
  22  chr22_21623070     ZHar    G    C        0      0        2 
  22  chr22_21623070   Sample    G    C        0      0        2 
  22  chr22_21625746     AAsi    A    T        0      0        2 
  22  chr22_21625746     AKia    A    T        0      0        2 
  22  chr22_21625746     AOna    A    T        0      0        2 
  22  chr22_21625746     ASom    A    T        0      0        2 
  22  chr22_21625746     HCab    A    T        0      0        2 
  22  chr22_21625746     HPrz    A    T        0      0        2 
  22  chr22_21625746     ZBoe    A    T        0      0        2 
  22  chr22_21625746     ZGre    A    T        0      0        2 
  22  chr22_21625746     ZHar    A    T        1      2        2 
  22  chr22_21625746   Sample    A    T        0      0        2 
  22  chr22_21662626     AAsi    A    C        0      0        2 
  22  chr22_21662626     AKia    A    C        0      0        2 
  22  chr22_21662626     AOna    A    C      0.5      1        2 
  22  chr22_21662626     ASom    A    C        0      0        2 
  22  chr22_21662626     HCab    A    C        0      0        2 
  22  chr22_21662626     HPrz    A    C        0      0        2 
  22  chr22_21662626     ZBoe    A    C        0      0        2 
  22  chr22_21662626     ZGre    A    C        0      0        2 
  22  chr22_21662626     ZHar    A    C        0      0        2 
  22  chr22_21662626   Sample    A    C        0      0        2 
  22  chr22_21668886     AAsi    G    C        0      0        2 
  22  chr22_21668886     AKia    G    C        0      0        2 
  22  chr22_21668886     AOna    G    C      0.5      1        2 
  22  chr22_21668886     ASom    G    C        0      0        2 
  22  chr22_21668886     HCab    G    C        0      0        2 
  22  chr22_21668886     HPrz    G    C        0      0        2 
  22  chr22_21668886     ZBoe    G    C        0      0        2 
  22  chr22_21668886     ZGre    G    C        0      0        2 
  22  chr22_21668886     ZHar    G    C        0      0        2 
  22  chr22_21668886   Sample    G    C        0      0        2 
  22  chr22_21674123     AAsi    C    A        0      0        2 
  22  chr22_21674123     AKia    C    A        0      0        2 
  22  chr22_21674123     AOna    C    A        0      0        2 
  22  chr22_21674123     ASom    C    A        0      0        2 
  22  chr22_21674123     HCab    C    A        0      0        2 
  22  chr22_21674123     HPrz    C    A        0      0        2 
  22  chr22_21674123     ZBoe    C    A        0      0        2 
  22  chr22_21674123     ZGre    C    A        0      0        2 
  22  chr22_21674123     ZHar    C    A        1      2        2 
  22  chr22_21674123   Sample    C    A        0      0        2 
  22  chr22_21679380     AAsi    C    A        0      0        2 
  22  chr22_21679380     AKia    C    A        0      0        2 
  22  chr22_21679380     AOna    C    A        0      0        2 
  22  chr22_21679380     ASom    C    A        0      0        2 
  22  chr22_21679380     HCab    C    A        0      0        2 
  22  chr22_21679380     HPrz    C    A        0      0        2 
  22  chr22_21679380     ZBoe    C    A        0      0        2 
  22  chr22_21679380     ZGre    C    A        1      2        2 
  22  chr22_21679380     ZHar    C    A        0      0        2 
  22  chr22_21679380   Sample    C    A        0      0        2 
  22  chr22_21699104     AAsi    C    G        0      0        2 
  22  chr22_21699104     AKia    C    G        0      0        2 
  22  chr22_21699104     AOna    C    G        0      0        2 
  22  chr22_21699104     ASom    C    G        0      0        2 
  22  chr22_21699104     HCab    C    G        1      2        2 
  22  chr22_21699104     HPrz    C    G        1      2        2 
  22  chr22_21699104     ZBoe    C    G        0      0        2 
  22  chr22_21699104     ZGre    C    G        0      0        2 
  22  chr22_21699104     ZHar    C    G        0      0        2 
  22  chr22_21699104   Sample    C    G        0      0        2 
  22  chr22_21762338     AAsi    C    G        0      0        2 
  22  chr22_21762338     AKia    C    G      0.5      1        2 
  22  chr22_21762338     AOna    C    G        0      0        2 
  22  chr22_21762338     ASom    C    G        0      0        2 
  22  chr22_21762338     HCab    C    G        0      0        2 
  22  chr22_21762338     HPrz    C    G        0      0        2 
  22  chr22_21762338     ZBoe    C    G        0      0        2 
  22  chr22_21762338     ZGre    C    G        0      0        2 
  22  chr22_21762338     ZHar    C    G        0      0        2 
  22  chr22_21762338   Sample    C    G        0      0        2 
  22  chr22_21768329     AAsi    T    G        0      0        2 
  22  chr22_21768329     AKia    T    G        1      2        2 
  22  chr22_21768329     AOna    T    G        1      2        2 
  22  chr22_21768329     ASom    T    G        0      0        2 
  22  chr22_21768329     HCab    T    G        0      0        2 
  22  chr22_21768329     HPrz    T    G        0      0        2 
  22  chr22_21768329     ZBoe    T    G        0      0        2 
  22  chr22_21768329     ZGre    T    G        0      0        2 
  22  chr22_21768329     ZHar    T    G        0      0        2 
  22  chr22_21768329   Sample    T    G        0      0        2 
  22  chr22_21788578     AAsi    T    G        0      0        2 
  22  chr22_21788578     AKia    T    G        0      0        2 
  22  chr22_21788578     AOna    T    G        0      0        2 
  22  chr22_21788578     ASom    T    G        0      0        2 
  22  chr22_21788578     HCab    T    G        1      2        2 
  22  chr22_21788578     HPrz    T    G        1      2        2 
  22  chr22_21788578     ZBoe    T    G        0      0        2 
  22  chr22_21788578     ZGre    T    G        0      0        2 
  22  chr22_21788578     ZHar    T    G        0      0        2 
  22  chr22_21788578   Sample    T    G        0      0        2 
  22  chr22_21791497     AAsi    A    T        0      0        2 
  22  chr22_21791497     AKia    A    T        0      0        2 
  22  chr22_21791497     AOna    A    T        0      0        2 
  22  chr22_21791497     ASom    A    T        0      0        2 
  22  chr22_21791497     HCab    A    T        1      2        2 
  22  chr22_21791497     HPrz    A    T        1      2        2 
  22  chr22_21791497     ZBoe    A    T        0      0        2 
  22  chr22_21791497     ZGre    A    T        0      0        2 
  22  chr22_21791497     ZHar    A    T        0      0        2 
  22  chr22_21791497   Sample    A    T        0      0        2 
  22  chr22_21844452     AAsi    C    G        0      0        2 
  22  chr22_21844452     AKia    C    G        0      0        2 
  22  chr22_21844452     AOna    C    G        0      0        2 
  22  chr22_21844452     ASom    C    G        0      0        2 
  22  chr22_21844452     HCab    C    G        1      2        2 
  22  chr22_21844452     HPrz    C    G        1      2        2 
  22  chr22_21844452     ZBoe    C    G        0      0        2 
  22  chr22_21844452     ZGre    C    G        0      0        2 
  22  chr22_21844452     ZHar    C    G        0      0        2 
  22  chr22_21844452   Sample    C    G        0      0        2 
  22  chr22_21863862     AAsi    G    T        0      0        2 
  22  chr22_21863862     AKia    G    T        1      2        2 
  22  chr22_21863862     AOna    G    T        1      2        2 
  22  chr22_21863862     ASom    G    T        0      0        2 
  22  chr22_21863862     HCab    G    T        0      0        2 
  22  chr22_21863862     HPrz    G    T        0      0        2 
  22  chr22_21863862     ZBoe    G    T        0      0        2 
  22  chr22_21863862     ZGre    G    T        0      0        2 
  22  chr22_21863862     ZHar    G    T        0      0        2 
  22  chr22_21863862   Sample    G    T        0      0        2 
  22  chr22_21867185     AAsi    T    A        0      0        2 
  22  chr22_21867185     AKia    T    A        0      0        2 
  22  chr22_21867185     AOna    T    A        0      0        2 
  22  chr22_21867185     ASom    T    A        0      0        2 
  22  chr22_21867185     HCab    T    A      0.5      1        2 
  22  chr22_21867185     HPrz    T    A        0      0        2 
  22  chr22_21867185     ZBoe    T    A        0      0        2 
  22  chr22_21867185     ZGre    T    A        0      0        2 
  22  chr22_21867185     ZHar    T    A        0      0        2 
  22  chr22_21867185   Sample    T    A        0      0        2 
  22  chr22_21886659     AAsi    G    T        0      0        2 
  22  chr22_21886659     AKia    G    T        0      0        2 
  22  chr22_21886659     AOna    G    T        0      0        2 
  22  chr22_21886659     ASom    G    T        0      0        2 
  22  chr22_21886659     HCab    G    T        0      0        2 
  22  chr22_21886659     HPrz    G    T        0      0        2 
  22  chr22_21886659     ZBoe    G    T        0      0        2 
  22  chr22_21886659     ZGre    G    T        1      2        2 
  22  chr22_21886659     ZHar    G    T        0      0        2 
  22  chr22_21886659   Sample    G    T        0      0        2 
  22  chr22_21910687     AAsi    G    C        0      0        2 
  22  chr22_21910687     AKia    G    C        0      0        2 
  22  chr22_21910687     AOna    G    C        0      0        2 
  22  chr22_21910687     ASom    G    C        0      0        2 
  22  chr22_21910687     HCab    G    C        1      2        2 
  22  chr22_21910687     HPrz    G    C        1      2        2 
  22  chr22_21910687     ZBoe    G    C        0      0        2 
  22  chr22_21910687     ZGre    G    C        0      0        2 
  22  chr22_21910687     ZHar    G    C        0      0        2 
  22  chr22_21910687   Sample    G    C        0      0        2 
  22  chr22_21914375     AAsi    G    T        0      0        2 
  22  chr22_21914375     AKia    G    T        0      0        2 
  22  chr22_21914375     AOna    G    T        0      0        2 
  22  chr22_21914375     ASom    G    T        0      0        2 
  22  chr22_21914375     HCab    G    T        1      2        2 
  22  chr22_21914375     HPrz    G    T        1      2        2 
  22  chr22_21914375     ZBoe    G    T        0      0        2 
  22  chr22_21914375     ZGre    G    T        0      0        2 
  22  chr22_21914375     ZHar    G    T        0      0        2 
  22  chr22_21914375   Sample    G    T        0      0        2 
  22  chr22_21923299     AAsi    C    G        0      0        2 
  22  chr22_21923299     AKia    C    G        1      2        2 
  22  chr22_21923299     AOna    C    G        1      2        2 
  22  chr22_21923299     ASom    C    G        0      0        2 
  22  chr22_21923299     HCab    C    G        0      0        2 
  22  chr22_21923299     HPrz    C    G        0      0        2 
  22  chr22_21923299     ZBoe    C    G        0      0        2 
  22  chr22_21923299     ZGre    C    G        0      0        2 
  22  chr22_21923299     ZHar    C    G        0      0        2 
  22  chr22_21923299   Sample    C    G        0      0        2 
  22  chr22_21931630     AAsi    T    G        0      0        2 
  22  chr22_21931630     AKia    T    G        0      0        2 
  22  chr22_21931630     AOna    T    G        0      0        2 
  22  chr22_21931630     ASom    T    G        0      0        2 
  22  chr22_21931630     HCab    T    G        1      2        2 
  22  chr22_21931630     HPrz    T    G        1      2        2 
  22  chr22_21931630     ZBoe    T    G        0      0        2 
  22  chr22_21931630     ZGre    T    G        0      0        2 
  22  chr22_21931630     ZHar    T    G        0      0        2 
  22  chr22_21931630   Sample    T    G        0      0        2 
  22  chr22_21966447     AAsi    G    C        0      0        2 
  22  chr22_21966447     AKia    G    C        0      0        2 
  22  chr22_21966447     AOna    G    C        0      0        2 
  22  chr22_21966447     ASom    G    C        0      0        2 
  22  chr22_21966447     HCab    G    C        0      0        2 
  22  chr22_21966447     HPrz    G    C        0      0        2 
  22  chr22_21966447     ZBoe    G    C        0      0        2 
  22  chr22_21966447     ZGre    G    C        0      0        2 
  22  chr22_21966447     ZHar    G    C        1      2        2 
  22  chr22_21966447   Sample    G    C        0      0        2 
  22  chr22_21967699     AAsi    G    C        0      0        2 
  22  chr22_21967699     AKia    G    C        0      0        2 
  22  chr22_21967699     AOna    G    C        0      0        2 
  22  chr22_21967699     ASom    G    C        0      0        2 
  22  chr22_21967699     HCab    G    C        1      2        2 
  22  chr22_21967699     HPrz    G    C      0.5      1        2 
  22  chr22_21967699     ZBoe    G    C        0      0        2 
  22  chr22_21967699     ZGre    G    C        0      0        2 
  22  chr22_21967699     ZHar    G    C        0      0        2 
  22  chr22_21967699   Sample    G    C        0      0        2 
  22  chr22_21968246     AAsi    G    C        0      0        2 
  22  chr22_21968246     AKia    G    C        0      0        2 
  22  chr22_21968246     AOna    G    C        0      0        2 
  22  chr22_21968246     ASom    G    C        0      0        2 
  22  chr22_21968246     HCab    G    C        0      0        2 
  22  chr22_21968246     HPrz    G    C        0      0        2 
  22  chr22_21968246     ZBoe    G    C      0.5      1        2 
  22  chr22_21968246     ZGre    G    C        0      0        2 
  22  chr22_21968246     ZHar    G    C        1      2        2 
  22  chr22_21968246   Sample    G    C        0      0        2 
  22  chr22_21972283     AAsi    C    G        0      0        2 
  22  chr22_21972283     AKia    C    G        0      0        2 
  22  chr22_21972283     AOna    C    G        0      0        2 
  22  chr22_21972283     ASom    C    G        0      0        2 
  22  chr22_21972283     HCab    C    G      0.5      1        2 
  22  chr22_21972283     HPrz    C    G        0      0        2 
  22  chr22_21972283     ZBoe    C    G        0      0        2 
  22  chr22_21972283     ZGre    C    G        0      0        2 
  22  chr22_21972283     ZHar    C    G        0      0        2 
  22  chr22_21972283   Sample    C    G        0      0        2 
  22  chr22_21981742     AAsi    T    G        0      0        2 
  22  chr22_21981742     AKia    T    G        0      0        2 
  22  chr22_21981742     AOna    T    G        0      0        2 
  22  chr22_21981742     ASom    T    G        0      0        2 
  22  chr22_21981742     HCab    T    G        0      0        2 
  22  chr22_21981742     HPrz    T    G        0      0        2 
  22  chr22_21981742     ZBoe    T    G      0.5      1        2 
  22  chr22_21981742     ZGre    T    G        0      0        2 
  22  chr22_21981742     ZHar    T    G        0      0        2 
  22  chr22_21981742   Sample    T    G        0      0        2 
  22  chr22_21998858     AAsi    G    C        0      0        2 
  22  chr22_21998858     AKia    G    C        0      0        2 
  22  chr22_21998858     AOna    G    C        0      0        2 
  22  chr22_21998858     ASom    G    C        1      2        2 
  22  chr22_21998858     HCab    G    C        0      0        2 
  22  chr22_21998858     HPrz    G    C        0      0        2 
  22  chr22_21998858     ZBoe    G    C        0      0        2 
  22  chr22_21998858     ZGre    G    C        0      0        2 
  22  chr22_21998858     ZHar    G    C        0      0        2 
  22  chr22_21998858   Sample    G    C        0      0        2 
  22  chr22_22003241     AAsi    C    G        0      0        2 
  22  chr22_22003241     AKia    C    G        0      0        2 
  22  chr22_22003241     AOna    C    G        0      0        2 
  22  chr22_22003241     ASom    C    G        0      0        2 
  22  chr22_22003241     HCab    C    G        0      0        2 
  22  chr22_22003241     HPrz    C    G        0      0        2 
  22  chr22_22003241     ZBoe    C    G        0      0        2 
  22  chr22_22003241     ZGre    C    G        0      0        2 
  22  chr22_22003241     ZHar    C    G      0.5      1        2 
  22  chr22_22003241   Sample    C    G        0      0        2 
  22  chr22_22064543     AAsi    C    G        0      0        2 
  22  chr22_22064543     AKia    C    G        0      0        2 
  22  chr22_22064543     AOna    C    G        0      0        2 
  22  chr22_22064543     ASom    C    G        0      0        2 
  22  chr22_22064543     HCab    C    G        0      0        2 
  22  chr22_22064543     HPrz    C    G        0      0        2 
  22  chr22_22064543     ZBoe    C    G        0      0        2 
  22  chr22_22064543     ZGre    C    G        0      0        2 
  22  chr22_22064543     ZHar    C    G        1      2        2 
  22  chr22_22064543   Sample    C    G        0      0        2 
  22  chr22_22065468     AAsi    T    G        0      0        2 
  22  chr22_22065468     AKia    T    G        0      0        2 
  22  chr22_22065468     AOna    T    G      0.5      1        2 
  22  chr22_22065468     ASom    T    G        0      0        2 
  22  chr22_22065468     HCab    T    G        0      0        2 
  22  chr22_22065468     HPrz    T    G        0      0        2 
  22  chr22_22065468     ZBoe    T    G        0      0        2 
  22  chr22_22065468     ZGre    T    G        0      0        2 
  22  chr22_22065468     ZHar    T    G        0      0        2 
  22  chr22_22065468   Sample    T    G        0      0        2 
  22  chr22_22070762     AAsi    T    G        0      0        2 
  22  chr22_22070762     AKia    T    G        0      0        2 
  22  chr22_22070762     AOna    T    G        0      0        2 
  22  chr22_22070762     ASom    T    G        0      0        2 
  22  chr22_22070762     HCab    T    G        1      2        2 
  22  chr22_22070762     HPrz    T    G        1      2        2 
  22  chr22_22070762     ZBoe    T    G        0      0        2 
  22  chr22_22070762     ZGre    T    G        0      0        2 
  22  chr22_22070762     ZHar    T    G        0      0        2 
  22  chr22_22070762   Sample    T    G        0      0        2 
  22  chr22_22106738     AAsi    T    G        0      0        2 
  22  chr22_22106738     AKia    T    G        0      0        2 
  22  chr22_22106738     AOna    T    G        0      0        2 
  22  chr22_22106738     ASom    T    G        0      0        2 
  22  chr22_22106738     HCab    T    G        0      0        2 
  22  chr22_22106738     HPrz    T    G        0      0        2 
  22  chr22_22106738     ZBoe    T    G      0.5      1        2 
  22  chr22_22106738     ZGre    T    G        0      0        2 
  22  chr22_22106738     ZHar    T    G        0      0        2 
  22  chr22_22106738   Sample    T    G        0      0        2 
  22  chr22_22108460     AAsi    G    C        0      0        2 
  22  chr22_22108460     AKia    G    C        0      0        2 
  22  chr22_22108460     AOna    G    C        0      0        2 
  22  chr22_22108460     ASom    G    C        0      0        2 
  22  chr22_22108460     HCab    G    C        0      0        2 
  22  chr22_22108460     HPrz    G    C        0      0        2 
  22  chr22_22108460     ZBoe    G    C        0      0        2 
  22  chr22_22108460     ZGre    G    C        1      2        2 
  22  chr22_22108460     ZHar    G    C        0      0        2 
  22  chr22_22108460   Sample    G    C        0      0        2 
  22  chr22_22113402     AAsi    A    C        0      0        2 
  22  chr22_22113402     AKia    A    C        0      0        2 
  22  chr22_22113402     AOna    A    C      0.5      1        2 
  22  chr22_22113402     ASom    A    C        0      0        2 
  22  chr22_22113402     HCab    A    C        0      0        2 
  22  chr22_22113402     HPrz    A    C        0      0        2 
  22  chr22_22113402     ZBoe    A    C        0      0        2 
  22  chr22_22113402     ZGre    A    C        0      0        2 
  22  chr22_22113402     ZHar    A    C        0      0        2 
  22  chr22_22113402   Sample    A    C        0      0        2 
  22  chr22_22116359     AAsi    C    G        1      2        2 
  22  chr22_22116359     AKia    C    G        0      0        2 
  22  chr22_22116359     AOna    C    G        0      0        2 
  22  chr22_22116359     ASom    C    G        1      2        2 
  22  chr22_22116359     HCab    C    G        0      0        2 
  22  chr22_22116359     HPrz    C    G        0      0        2 
  22  chr22_22116359     ZBoe    C    G        0      0        2 
  22  chr22_22116359     ZGre    C    G        0      0        2 
  22  chr22_22116359     ZHar    C    G        0      0        2 
  22  chr22_22116359   Sample    C    G        1      2        2 
  22  chr22_22135505     AAsi    G    C        0      0        2 
  22  chr22_22135505     AKia    G    C        0      0        2 
  22  chr22_22135505     AOna    G    C        1      2        2 
  22  chr22_22135505     ASom    G    C        0      0        2 
  22  chr22_22135505     HCab    G    C        0      0        2 
  22  chr22_22135505     HPrz    G    C        0      0        2 
  22  chr22_22135505     ZBoe    G    C        0      0        2 
  22  chr22_22135505     ZGre    G    C        0      0        2 
  22  chr22_22135505     ZHar    G    C        0      0        2 
  22  chr22_22135505   Sample    G    C        0      0        2 
  22  chr22_22142571     AAsi    A    C        0      0        2 
  22  chr22_22142571     AKia    A    C        0      0        2 
  22  chr22_22142571     AOna    A    C        0      0        2 
  22  chr22_22142571     ASom    A    C        0      0        2 
  22  chr22_22142571     HCab    A    C        1      2        2 
  22  chr22_22142571     HPrz    A    C        1      2        2 
  22  chr22_22142571     ZBoe    A    C        0      0        2 
  22  chr22_22142571     ZGre    A    C        0      0        2 
  22  chr22_22142571     ZHar    A    C        0      0        2 
  22  chr22_22142571   Sample    A    C        0      0        2 
  22  chr22_22148106     AAsi    G    C        0      0        2 
  22  chr22_22148106     AKia    G    C        0      0        2 
  22  chr22_22148106     AOna    G    C        0      0        2 
  22  chr22_22148106     ASom    G    C        0      0        2 
  22  chr22_22148106     HCab    G    C      0.5      1        2 
  22  chr22_22148106     HPrz    G    C        0      0        2 
  22  chr22_22148106     ZBoe    G    C        0      0        2 
  22  chr22_22148106     ZGre    G    C        0      0        2 
  22  chr22_22148106     ZHar    G    C        0      0        2 
  22  chr22_22148106   Sample    G    C        1      2        2 
  22  chr22_22179919     AAsi    A    T        0      0        2 
  22  chr22_22179919     AKia    A    T        0      0        2 
  22  chr22_22179919     AOna    A    T        0      0        2 
  22  chr22_22179919     ASom    A    T        0      0        2 
  22  chr22_22179919     HCab    A    T        1      2        2 
  22  chr22_22179919     HPrz    A    T        1      2        2 
  22  chr22_22179919     ZBoe    A    T        0      0        2 
  22  chr22_22179919     ZGre    A    T        0      0        2 
  22  chr22_22179919     ZHar    A    T        0      0        2 
  22  chr22_22179919   Sample    A    T        0      0        2 
  22  chr22_22195874     AAsi    C    G        1      2        2 
  22  chr22_22195874     AKia    C    G        0      0        2 
  22  chr22_22195874     AOna    C    G        0      0        2 
  22  chr22_22195874     ASom    C    G        0      0        2 
  22  chr22_22195874     HCab    C    G        0      0        2 
  22  chr22_22195874     HPrz    C    G        0      0        2 
  22  chr22_22195874     ZBoe    C    G        0      0        2 
  22  chr22_22195874     ZGre    C    G        0      0        2 
  22  chr22_22195874     ZHar    C    G        0      0        2 
  22  chr22_22195874   Sample    C    G        1      2        2 
  22  chr22_22221252     AAsi    C    A        0      0        2 
  22  chr22_22221252     AKia    C    A        0      0        2 
  22  chr22_22221252     AOna    C    A        0      0        2 
  22  chr22_22221252     ASom    C    A        0      0        2 
  22  chr22_22221252     HCab    C    A        0      0        2 
  22  chr22_22221252     HPrz    C    A        0      0        2 
  22  chr22_22221252     ZBoe    C    A      0.5      1        2 
  22  chr22_22221252     ZGre    C    A        0      0        2 
  22  chr22_22221252     ZHar    C    A        0      0        2 
  22  chr22_22221252   Sample    C    A        0      0        2 
  22  chr22_22234526     AAsi    G    C        0      0        2 
  22  chr22_22234526     AKia    G    C        0      0        2 
  22  chr22_22234526     AOna    G    C        0      0        2 
  22  chr22_22234526     ASom    G    C        0      0        2 
  22  chr22_22234526     HCab    G    C        1      2        2 
  22  chr22_22234526     HPrz    G    C        1      2        2 
  22  chr22_22234526     ZBoe    G    C        0      0        2 
  22  chr22_22234526     ZGre    G    C        0      0        2 
  22  chr22_22234526     ZHar    G    C        0      0        2 
  22  chr22_22234526   Sample    G    C        0      0        2 
  22  chr22_22278632     AAsi    T    G        0      0        2 
  22  chr22_22278632     AKia    T    G        0      0        2 
  22  chr22_22278632     AOna    T    G        0      0        2 
  22  chr22_22278632     ASom    T    G        0      0        2 
  22  chr22_22278632     HCab    T    G      0.5      1        2 
  22  chr22_22278632     HPrz    T    G        0      0        2 
  22  chr22_22278632     ZBoe    T    G        0      0        2 
  22  chr22_22278632     ZGre    T    G        0      0        2 
  22  chr22_22278632     ZHar    T    G        0      0        2 
  22  chr22_22278632   Sample    T    G        0      0        2 
  22  chr22_22325860     AAsi    G    C        0      0        2 
  22  chr22_22325860     AKia    G    C        0      0        2 
  22  chr22_22325860     AOna    G    C        0      0        2 
  22  chr22_22325860     ASom    G    C        0      0        2 
  22  chr22_22325860     HCab    G    C        0      0        2 
  22  chr22_22325860     HPrz    G    C        0      0        2 
  22  chr22_22325860     ZBoe    G    C        0      0        2 
  22  chr22_22325860     ZGre    G    C        0      0        2 
  22  chr22_22325860     ZHar    G    C      0.5      1        2 
  22  chr22_22325860   Sample    G    C        0      0        2 
  22  chr22_22327982     AAsi    A    C        0      0        2 
  22  chr22_22327982     AKia    A    C        0      0        2 
  22  chr22_22327982     AOna    A    C        0      0        2 
  22  chr22_22327982     ASom    A    C        0      0        2 
  22  chr22_22327982     HCab    A    C        0      0        2 
  22  chr22_22327982     HPrz    A    C      0.5      1        2 
  22  chr22_22327982     ZBoe    A    C        0      0        2 
  22  chr22_22327982     ZGre    A    C        0      0        2 
  22  chr22_22327982     ZHar    A    C        0      0        2 
  22  chr22_22327982   Sample    A    C        0      0        2 
  22  chr22_22329868     AAsi    C    G        0      0        2 
  22  chr22_22329868     AKia    C    G        0      0        2 
  22  chr22_22329868     AOna    C    G        0      0        2 
  22  chr22_22329868     ASom    C    G      0.5      1        2 
  22  chr22_22329868     HCab    C    G        0      0        2 
  22  chr22_22329868     HPrz    C    G        0      0        2 
  22  chr22_22329868     ZBoe    C    G        0      0        2 
  22  chr22_22329868     ZGre    C    G        0      0        2 
  22  chr22_22329868     ZHar    C    G        0      0        2 
  22  chr22_22329868   Sample    C    G        0      0        2 
  22  chr22_22363501     AAsi    C    A        0      0        2 
  22  chr22_22363501     AKia    C    A        0      0        2 
  22  chr22_22363501     AOna    C    A      0.5      1        2 
  22  chr22_22363501     ASom    C    A        0      0        2 
  22  chr22_22363501     HCab    C    A        0      0        2 
  22  chr22_22363501     HPrz    C    A        0      0        2 
  22  chr22_22363501     ZBoe    C    A        0      0        2 
  22  chr22_22363501     ZGre    C    A        0      0        2 
  22  chr22_22363501     ZHar    C    A        0      0        2 
  22  chr22_22363501   Sample    C    A        0      0        2 
  22  chr22_22385157     AAsi    G    T        0      0        2 
  22  chr22_22385157     AKia    G    T        1      2        2 
  22  chr22_22385157     AOna    G    T        1      2        2 
  22  chr22_22385157     ASom    G    T        0      0        2 
  22  chr22_22385157     HCab    G    T        0      0        2 
  22  chr22_22385157     HPrz    G    T        0      0        2 
  22  chr22_22385157     ZBoe    G    T        0      0        2 
  22  chr22_22385157     ZGre    G    T        0      0        2 
  22  chr22_22385157     ZHar    G    T        0      0        2 
  22  chr22_22385157   Sample    G    T        0      0        2 
  22  chr22_22430313     AAsi    T    A        0      0        2 
  22  chr22_22430313     AKia    T    A        1      2        2 
  22  chr22_22430313     AOna    T    A        0      0        2 
  22  chr22_22430313     ASom    T    A        0      0        2 
  22  chr22_22430313     HCab    T    A        0      0        2 
  22  chr22_22430313     HPrz    T    A        0      0        2 
  22  chr22_22430313     ZBoe    T    A        0      0        2 
  22  chr22_22430313     ZGre    T    A        0      0        2 
  22  chr22_22430313     ZHar    T    A        0      0        2 
  22  chr22_22430313   Sample    T    A        0      0        2 
  22  chr22_22447051     AAsi    A    T        0      0        2 
  22  chr22_22447051     AKia    A    T        0      0        2 
  22  chr22_22447051     AOna    A    T        0      0        2 
  22  chr22_22447051     ASom    A    T        0      0        2 
  22  chr22_22447051     HCab    A    T        0      0        2 
  22  chr22_22447051     HPrz    A    T      0.5      1        2 
  22  chr22_22447051     ZBoe    A    T        0      0        2 
  22  chr22_22447051     ZGre    A    T        0      0        2 
  22  chr22_22447051     ZHar    A    T        0      0        2 
  22  chr22_22447051   Sample    A    T        0      0        2 
  22  chr22_22471428     AAsi    T    G        1      2        2 
  22  chr22_22471428     AKia    T    G        0      0        2 
  22  chr22_22471428     AOna    T    G        0      0        2 
  22  chr22_22471428     ASom    T    G        1      2        2 
  22  chr22_22471428     HCab    T    G        0      0        2 
  22  chr22_22471428     HPrz    T    G        0      0        2 
  22  chr22_22471428     ZBoe    T    G        0      0        2 
  22  chr22_22471428     ZGre    T    G        0      0        2 
  22  chr22_22471428     ZHar    T    G        0      0        2 
  22  chr22_22471428   Sample    T    G        1      2        2 
  22  chr22_22479417     AAsi    T    A        0      0        2 
  22  chr22_22479417     AKia    T    A        0      0        2 
  22  chr22_22479417     AOna    T    A        0      0        2 
  22  chr22_22479417     ASom    T    A        0      0        2 
  22  chr22_22479417     HCab    T    A        1      2        2 
  22  chr22_22479417     HPrz    T    A        1      2        2 
  22  chr22_22479417     ZBoe    T    A        0      0        2 
  22  chr22_22479417     ZGre    T    A        0      0        2 
  22  chr22_22479417     ZHar    T    A        0      0        2 
  22  chr22_22479417   Sample    T    A        0      0        2 
  22  chr22_22488823     AAsi    T    A        0      0        2 
  22  chr22_22488823     AKia    T    A        0      0        2 
  22  chr22_22488823     AOna    T    A        0      0        2 
  22  chr22_22488823     ASom    T    A        0      0        2 
  22  chr22_22488823     HCab    T    A        0      0        2 
  22  chr22_22488823     HPrz    T    A        0      0        2 
  22  chr22_22488823     ZBoe    T    A        0      0        2 
  22  chr22_22488823     ZGre    T    A        1      2        2 
  22  chr22_22488823     ZHar    T    A        0      0        2 
  22  chr22_22488823   Sample    T    A        0      0        2 
  22  chr22_22528824     AAsi    A    T        0      0        2 
  22  chr22_22528824     AKia    A    T        0      0        2 
  22  chr22_22528824     AOna    A    T        0      0        2 
  22  chr22_22528824     ASom    A    T        0      0        2 
  22  chr22_22528824     HCab    A    T        1      2        2 
  22  chr22_22528824     HPrz    A    T        1      2        2 
  22  chr22_22528824     ZBoe    A    T        0      0        2 
  22  chr22_22528824     ZGre    A    T        0      0        2 
  22  chr22_22528824     ZHar    A    T        0      0        2 
  22  chr22_22528824   Sample    A    T        0      0        2 
  22  chr22_22544852     AAsi    C    G        0      0        2 
  22  chr22_22544852     AKia    C    G        0      0        2 
  22  chr22_22544852     AOna    C    G        0      0        2 
  22  chr22_22544852     ASom    C    G        0      0        2 
  22  chr22_22544852     HCab    C    G        0      0        2 
  22  chr22_22544852     HPrz    C    G        0      0        2 
  22  chr22_22544852     ZBoe    C    G        0      0        2 
  22  chr22_22544852     ZGre    C    G        1      2        2 
  22  chr22_22544852     ZHar    C    G        0      0        2 
  22  chr22_22544852   Sample    C    G        0      0        2 
  22  chr22_22564131     AAsi    C    G        0      0        2 
  22  chr22_22564131     AKia    C    G        0      0        2 
  22  chr22_22564131     AOna    C    G        0      0        2 
  22  chr22_22564131     ASom    C    G        0      0        2 
  22  chr22_22564131     HCab    C    G        1      2        2 
  22  chr22_22564131     HPrz    C    G        1      2        2 
  22  chr22_22564131     ZBoe    C    G        0      0        2 
  22  chr22_22564131     ZGre    C    G        0      0        2 
  22  chr22_22564131     ZHar    C    G        0      0        2 
  22  chr22_22564131   Sample    C    G        0      0        2 
  22  chr22_22590814     AAsi    T    A        0      0        2 
  22  chr22_22590814     AKia    T    A        0      0        2 
  22  chr22_22590814     AOna    T    A        0      0        2 
  22  chr22_22590814     ASom    T    A        0      0        2 
  22  chr22_22590814     HCab    T    A        1      2        2 
  22  chr22_22590814     HPrz    T    A        1      2        2 
  22  chr22_22590814     ZBoe    T    A        0      0        2 
  22  chr22_22590814     ZGre    T    A        0      0        2 
  22  chr22_22590814     ZHar    T    A        0      0        2 
  22  chr22_22590814   Sample    T    A        0      0        2 
  22  chr22_22591145     AAsi    C    G        1      2        2 
  22  chr22_22591145     AKia    C    G        0      0        2 
  22  chr22_22591145     AOna    C    G        0      0        2 
  22  chr22_22591145     ASom    C    G        1      2        2 
  22  chr22_22591145     HCab    C    G        0      0        2 
  22  chr22_22591145     HPrz    C    G        0      0        2 
  22  chr22_22591145     ZBoe    C    G        0      0        2 
  22  chr22_22591145     ZGre    C    G        0      0        2 
  22  chr22_22591145     ZHar    C    G        0      0        2 
  22  chr22_22591145   Sample    C    G        1      2        2 
  22  chr22_22596760     AAsi    A    C        0      0        2 
  22  chr22_22596760     AKia    A    C        0      0        2 
  22  chr22_22596760     AOna    A    C        0      0        2 
  22  chr22_22596760     ASom    A    C        0      0        2 
  22  chr22_22596760     HCab    A    C        0      0        2 
  22  chr22_22596760     HPrz    A    C        0      0        2 
  22  chr22_22596760     ZBoe    A    C      0.5      1        2 
  22  chr22_22596760     ZGre    A    C        0      0        2 
  22  chr22_22596760     ZHar    A    C        0      0        2 
  22  chr22_22596760   Sample    A    C        0      0        2 
  22  chr22_22649911     AAsi    C    A        0      0        2 
  22  chr22_22649911     AKia    C    A        0      0        2 
  22  chr22_22649911     AOna    C    A        0      0        2 
  22  chr22_22649911     ASom    C    A        1      2        2 
  22  chr22_22649911     HCab    C    A        0      0        2 
  22  chr22_22649911     HPrz    C    A        0      0        2 
  22  chr22_22649911     ZBoe    C    A        0      0        2 
  22  chr22_22649911     ZGre    C    A        0      0        2 
  22  chr22_22649911     ZHar    C    A        0      0        2 
  22  chr22_22649911   Sample    C    A        0      0        2 
  22  chr22_22657481     AAsi    C    A        0      0        2 
  22  chr22_22657481     AKia    C    A        0      0        2 
  22  chr22_22657481     AOna    C    A        0      0        2 
  22  chr22_22657481     ASom    C    A        0      0        2 
  22  chr22_22657481     HCab    C    A        0      0        2 
  22  chr22_22657481     HPrz    C    A        0      0        2 
  22  chr22_22657481     ZBoe    C    A        0      0        2 
  22  chr22_22657481     ZGre    C    A        0      0        2 
  22  chr22_22657481     ZHar    C    A      0.5      1        2 
  22  chr22_22657481   Sample    C    A        0      0        2 
  22  chr22_22707837     AAsi    G    C        0      0        2 
  22  chr22_22707837     AKia    G    C        0      0        2 
  22  chr22_22707837     AOna    G    C        0      0        2 
  22  chr22_22707837     ASom    G    C        0      0        2 
  22  chr22_22707837     HCab    G    C        1      2        2 
  22  chr22_22707837     HPrz    G    C        0      0        2 
  22  chr22_22707837     ZBoe    G    C        0      0        2 
  22  chr22_22707837     ZGre    G    C        0      0        2 
  22  chr22_22707837     ZHar    G    C        0      0        2 
  22  chr22_22707837   Sample    G    C        0      0        2 
  22  chr22_22725351     AAsi    G    C        0      0        2 
  22  chr22_22725351     AKia    G    C        0      0        2 
  22  chr22_22725351     AOna    G    C        0      0        2 
  22  chr22_22725351     ASom    G    C        0      0        2 
  22  chr22_22725351     HCab    G    C        0      0        2 
  22  chr22_22725351     HPrz    G    C        0      0        2 
  22  chr22_22725351     ZBoe    G    C        1      2        2 
  22  chr22_22725351     ZGre    G    C        1      2        2 
  22  chr22_22725351     ZHar    G    C        1      2        2 
  22  chr22_22725351   Sample    G    C        0      0        2 
  22  chr22_22734758     AAsi    T    G        0      0        2 
  22  chr22_22734758     AKia    T    G        0      0        2 
  22  chr22_22734758     AOna    T    G        0      0        2 
  22  chr22_22734758     ASom    T    G        0      0        2 
  22  chr22_22734758     HCab    T    G        0      0        2 
  22  chr22_22734758     HPrz    T    G        0      0        2 
  22  chr22_22734758     ZBoe    T    G        0      0        2 
  22  chr22_22734758     ZGre    T    G        1      2        2 
  22  chr22_22734758     ZHar    T    G        1      2        2 
  22  chr22_22734758   Sample    T    G        0      0        2 
  22  chr22_22747796     AAsi    G    T        0      0        2 
  22  chr22_22747796     AKia    G    T        0      0        2 
  22  chr22_22747796     AOna    G    T        0      0        2 
  22  chr22_22747796     ASom    G    T        0      0        2 
  22  chr22_22747796     HCab    G    T        0      0        2 
  22  chr22_22747796     HPrz    G    T        0      0        2 
  22  chr22_22747796     ZBoe    G    T        1      2        2 
  22  chr22_22747796     ZGre    G    T        1      2        2 
  22  chr22_22747796     ZHar    G    T        1      2        2 
  22  chr22_22747796   Sample    G    T        0      0        2 
  22  chr22_22762164     AAsi    G    C        0      0        2 
  22  chr22_22762164     AKia    G    C        1      2        2 
  22  chr22_22762164     AOna    G    C        1      2        2 
  22  chr22_22762164     ASom    G    C        0      0        2 
  22  chr22_22762164     HCab    G    C        0      0        2 
  22  chr22_22762164     HPrz    G    C        0      0        2 
  22  chr22_22762164     ZBoe    G    C        0      0        2 
  22  chr22_22762164     ZGre    G    C        0      0        2 
  22  chr22_22762164     ZHar    G    C        0      0        2 
  22  chr22_22762164   Sample    G    C        0      0        2 
  22  chr22_22808129     AAsi    A    C        0      0        2 
  22  chr22_22808129     AKia    A    C        0      0        2 
  22  chr22_22808129     AOna    A    C      0.5      1        2 
  22  chr22_22808129     ASom    A    C        0      0        2 
  22  chr22_22808129     HCab    A    C        0      0        2 
  22  chr22_22808129     HPrz    A    C        0      0        2 
  22  chr22_22808129     ZBoe    A    C        0      0        2 
  22  chr22_22808129     ZGre    A    C        0      0        2 
  22  chr22_22808129     ZHar    A    C        0      0        2 
  22  chr22_22808129   Sample    A    C        0      0        2 
  22  chr22_22812616     AAsi    T    G        0      0        2 
  22  chr22_22812616     AKia    T    G        0      0        2 
  22  chr22_22812616     AOna    T    G        0      0        2 
  22  chr22_22812616     ASom    T    G        0      0        2 
  22  chr22_22812616     HCab    T    G        0      0        2 
  22  chr22_22812616     HPrz    T    G        0      0        2 
  22  chr22_22812616     ZBoe    T    G        0      0        2 
  22  chr22_22812616     ZGre    T    G        1      2        2 
  22  chr22_22812616     ZHar    T    G        0      0        2 
  22  chr22_22812616   Sample    T    G        0      0        2 
  22  chr22_22820321     AAsi    G    C        0      0        2 
  22  chr22_22820321     AKia    G    C        0      0        2 
  22  chr22_22820321     AOna    G    C        0      0        2 
  22  chr22_22820321     ASom    G    C        0      0        2 
  22  chr22_22820321     HCab    G    C        1      2        2 
  22  chr22_22820321     HPrz    G    C        1      2        2 
  22  chr22_22820321     ZBoe    G    C        0      0        2 
  22  chr22_22820321     ZGre    G    C        0      0        2 
  22  chr22_22820321     ZHar    G    C        0      0        2 
  22  chr22_22820321   Sample    G    C        0      0        2 
  22  chr22_22880461     AAsi    C    G        0      0        2 
  22  chr22_22880461     AKia    C    G        0      0        2 
  22  chr22_22880461     AOna    C    G        0      0        2 
  22  chr22_22880461     ASom    C    G        0      0        2 
  22  chr22_22880461     HCab    C    G      0.5      1        2 
  22  chr22_22880461     HPrz    C    G        0      0        2 
  22  chr22_22880461     ZBoe    C    G        0      0        2 
  22  chr22_22880461     ZGre    C    G        0      0        2 
  22  chr22_22880461     ZHar    C    G        0      0        2 
  22  chr22_22880461   Sample    C    G        0      0        2 
  22  chr22_22885564     AAsi    C    G        0      0        2 
  22  chr22_22885564     AKia    C    G        0      0        2 
  22  chr22_22885564     AOna    C    G        0      0        2 
  22  chr22_22885564     ASom    C    G        0      0        2 
  22  chr22_22885564     HCab    C    G        1      2        2 
  22  chr22_22885564     HPrz    C    G        1      2        2 
  22  chr22_22885564     ZBoe    C    G        0      0        2 
  22  chr22_22885564     ZGre    C    G        0      0        2 
  22  chr22_22885564     ZHar    C    G        0      0        2 
  22  chr22_22885564   Sample    C    G        0      0        2 
  22  chr22_22896177     AAsi    A    C        0      0        2 
  22  chr22_22896177     AKia    A    C        0      0        2 
  22  chr22_22896177     AOna    A    C        0      0        2 
  22  chr22_22896177     ASom    A    C        0      0        2 
  22  chr22_22896177     HCab    A    C        0      0        2 
  22  chr22_22896177     HPrz    A    C        0      0        2 
  22  chr22_22896177     ZBoe    A    C        1      2        2 
  22  chr22_22896177     ZGre    A    C        0      0        2 
  22  chr22_22896177     ZHar    A    C        0      0        2 
  22  chr22_22896177   Sample    A    C        0      0        2 
  22  chr22_22897418     AAsi    C    A        0      0        2 
  22  chr22_22897418     AKia    C    A        0      0        2 
  22  chr22_22897418     AOna    C    A        0      0        2 
  22  chr22_22897418     ASom    C    A        0      0        2 
  22  chr22_22897418     HCab    C    A        0      0        2 
  22  chr22_22897418     HPrz    C    A      0.5      1        2 
  22  chr22_22897418     ZBoe    C    A        0      0        2 
  22  chr22_22897418     ZGre    C    A        0      0        2 
  22  chr22_22897418     ZHar    C    A        0      0        2 
  22  chr22_22897418   Sample    C    A        0      0        2 
  22  chr22_22932123     AAsi    A    T        0      0        2 
  22  chr22_22932123     AKia    A    T        0      0        2 
  22  chr22_22932123     AOna    A    T        0      0        2 
  22  chr22_22932123     ASom    A    T        0      0        2 
  22  chr22_22932123     HCab    A    T        1      2        2 
  22  chr22_22932123     HPrz    A    T        1      2        2 
  22  chr22_22932123     ZBoe    A    T        0      0        2 
  22  chr22_22932123     ZGre    A    T        0      0        2 
  22  chr22_22932123     ZHar    A    T        0      0        2 
  22  chr22_22932123   Sample    A    T        0      0        2 
  22  chr22_22943984     AAsi    C    A        0      0        2 
  22  chr22_22943984     AKia    C    A        1      2        2 
  22  chr22_22943984     AOna    C    A        1      2        2 
  22  chr22_22943984     ASom    C    A        0      0        2 
  22  chr22_22943984     HCab    C    A        0      0        2 
  22  chr22_22943984     HPrz    C    A        0      0        2 
  22  chr22_22943984     ZBoe    C    A        0      0        2 
  22  chr22_22943984     ZGre    C    A        0      0        2 
  22  chr22_22943984     ZHar    C    A        0      0        2 
  22  chr22_22943984   Sample    C    A        0      0        2 
  22  chr22_22954531     AAsi    A    T        0      0        2 
  22  chr22_22954531     AKia    A    T        0      0        2 
  22  chr22_22954531     AOna    A    T        0      0        2 
  22  chr22_22954531     ASom    A    T        0      0        2 
  22  chr22_22954531     HCab    A    T        1      2        2 
  22  chr22_22954531     HPrz    A    T        1      2        2 
  22  chr22_22954531     ZBoe    A    T        0      0        2 
  22  chr22_22954531     ZGre    A    T        0      0        2 
  22  chr22_22954531     ZHar    A    T        0      0        2 
  22  chr22_22954531   Sample    A    T        0      0        2 
  22  chr22_22970599     AAsi    C    G        1      2        2 
  22  chr22_22970599     AKia    C    G        0      0        2 
  22  chr22_22970599     AOna    C    G        0      0        2 
  22  chr22_22970599     ASom    C    G        1      2        2 
  22  chr22_22970599     HCab    C    G        0      0        2 
  22  chr22_22970599     HPrz    C    G        0      0        2 
  22  chr22_22970599     ZBoe    C    G        0      0        2 
  22  chr22_22970599     ZGre    C    G        0      0        2 
  22  chr22_22970599     ZHar    C    G        0      0        2 
  22  chr22_22970599   Sample    C    G        1      2        2 
  22  chr22_22972410     AAsi    T    G        0      0        2 
  22  chr22_22972410     AKia    T    G        0      0        2 
  22  chr22_22972410     AOna    T    G        0      0        2 
  22  chr22_22972410     ASom    T    G        0      0        2 
  22  chr22_22972410     HCab    T    G        0      0        2 
  22  chr22_22972410     HPrz    T    G        0      0        2 
  22  chr22_22972410     ZBoe    T    G        0      0        2 
  22  chr22_22972410     ZGre    T    G        0      0        2 
  22  chr22_22972410     ZHar    T    G        1      2        2 
  22  chr22_22972410   Sample    T    G        0      0        2 
  22  chr22_22987696     AAsi    A    T        0      0        2 
  22  chr22_22987696     AKia    A    T        0      0        2 
  22  chr22_22987696     AOna    A    T        0      0        2 
  22  chr22_22987696     ASom    A    T        0      0        2 
  22  chr22_22987696     HCab    A    T        1      2        2 
  22  chr22_22987696     HPrz    A    T        1      2        2 
  22  chr22_22987696     ZBoe    A    T        0      0        2 
  22  chr22_22987696     ZGre    A    T        0      0        2 
  22  chr22_22987696     ZHar    A    T        0      0        2 
  22  chr22_22987696   Sample    A    T        0      0        2 
  22  chr22_23010898     AAsi    G    C        0      0        2 
  22  chr22_23010898     AKia    G    C        0      0        2 
  22  chr22_23010898     AOna    G    C        0      0        2 
  22  chr22_23010898     ASom    G    C        0      0        2 
  22  chr22_23010898     HCab    G    C        0      0        2 
  22  chr22_23010898     HPrz    G    C      0.5      1        2 
  22  chr22_23010898     ZBoe    G    C        0      0        2 
  22  chr22_23010898     ZGre    G    C        0      0        2 
  22  chr22_23010898     ZHar    G    C        0      0        2 
  22  chr22_23010898   Sample    G    C        0      0        2 
  22  chr22_23029648     AAsi    T    G        0      0        2 
  22  chr22_23029648     AKia    T    G        0      0        2 
  22  chr22_23029648     AOna    T    G        0      0        2 
  22  chr22_23029648     ASom    T    G        0      0        2 
  22  chr22_23029648     HCab    T    G        0      0        2 
  22  chr22_23029648     HPrz    T    G        0      0        2 
  22  chr22_23029648     ZBoe    T    G        0      0        2 
  22  chr22_23029648     ZGre    T    G        0      0        2 
  22  chr22_23029648     ZHar    T    G        1      2        2 
  22  chr22_23029648   Sample    T    G        0      0        2 
  22  chr22_23049346     AAsi    T    G        0      0        2 
  22  chr22_23049346     AKia    T    G        1      2        2 
  22  chr22_23049346     AOna    T    G        1      2        2 
  22  chr22_23049346     ASom    T    G        0      0        2 
  22  chr22_23049346     HCab    T    G        0      0        2 
  22  chr22_23049346     HPrz    T    G        0      0        2 
  22  chr22_23049346     ZBoe    T    G        0      0        2 
  22  chr22_23049346     ZGre    T    G        0      0        2 
  22  chr22_23049346     ZHar    T    G        0      0        2 
  22  chr22_23049346   Sample    T    G        0      0        2 
  22  chr22_23050849     AAsi    G    C        0      0        2 
  22  chr22_23050849     AKia    G    C        0      0        2 
  22  chr22_23050849     AOna    G    C        0      0        2 
  22  chr22_23050849     ASom    G    C        0      0        2 
  22  chr22_23050849     HCab    G    C        0      0        2 
  22  chr22_23050849     HPrz    G    C        0      0        2 
  22  chr22_23050849     ZBoe    G    C      0.5      1        2 
  22  chr22_23050849     ZGre    G    C        0      0        2 
  22  chr22_23050849     ZHar    G    C        0      0        2 
  22  chr22_23050849   Sample    G    C        0      0        2 
  22  chr22_23052400     AAsi    G    T        0      0        2 
  22  chr22_23052400     AKia    G    T        0      0        2 
  22  chr22_23052400     AOna    G    T        0      0        2 
  22  chr22_23052400     ASom    G    T        0      0        2 
  22  chr22_23052400     HCab    G    T        0      0        2 
  22  chr22_23052400     HPrz    G    T        0      0        2 
  22  chr22_23052400     ZBoe    G    T        0      0        2 
  22  chr22_23052400     ZGre    G    T        0      0        2 
  22  chr22_23052400     ZHar    G    T        1      2        2 
  22  chr22_23052400   Sample    G    T        0      0        2 
  22  chr22_23061092     AAsi    C    A        0      0        2 
  22  chr22_23061092     AKia    C    A        0      0        2 
  22  chr22_23061092     AOna    C    A        0      0        2 
  22  chr22_23061092     ASom    C    A        1      2        2 
  22  chr22_23061092     HCab    C    A        0      0        2 
  22  chr22_23061092     HPrz    C    A        0      0        2 
  22  chr22_23061092     ZBoe    C    A        0      0        2 
  22  chr22_23061092     ZGre    C    A        0      0        2 
  22  chr22_23061092     ZHar    C    A        0      0        2 
  22  chr22_23061092   Sample    C    A        0      0        2 
  22  chr22_23083445     AAsi    G    T        1      2        2 
  22  chr22_23083445     AKia    G    T        0      0        2 
  22  chr22_23083445     AOna    G    T        0      0        2 
  22  chr22_23083445     ASom    G    T        1      2        2 
  22  chr22_23083445     HCab    G    T        0      0        2 
  22  chr22_23083445     HPrz    G    T        0      0        2 
  22  chr22_23083445     ZBoe    G    T        0      0        2 
  22  chr22_23083445     ZGre    G    T        0      0        2 
  22  chr22_23083445     ZHar    G    T        0      0        2 
  22  chr22_23083445   Sample    G    T        1      2        2 
  22  chr22_23111973     AAsi    C    A        0      0        2 
  22  chr22_23111973     AKia    C    A        0      0        2 
  22  chr22_23111973     AOna    C    A        0      0        2 
  22  chr22_23111973     ASom    C    A        1      2        2 
  22  chr22_23111973     HCab    C    A        0      0        2 
  22  chr22_23111973     HPrz    C    A        0      0        2 
  22  chr22_23111973     ZBoe    C    A        0      0        2 
  22  chr22_23111973     ZGre    C    A        0      0        2 
  22  chr22_23111973     ZHar    C    A        0      0        2 
  22  chr22_23111973   Sample    C    A        0      0        2 
  22  chr22_23113967     AAsi    T    G        0      0        2 
  22  chr22_23113967     AKia    T    G        0      0        2 
  22  chr22_23113967     AOna    T    G        0      0        2 
  22  chr22_23113967     ASom    T    G        0      0        2 
  22  chr22_23113967     HCab    T    G        0      0        2 
  22  chr22_23113967     HPrz    T    G        0      0        2 
  22  chr22_23113967     ZBoe    T    G      0.5      1        2 
  22  chr22_23113967     ZGre    T    G        0      0        2 
  22  chr22_23113967     ZHar    T    G        0      0        2 
  22  chr22_23113967   Sample    T    G        0      0        2 
  22  chr22_23120465     AAsi    C    G        0      0        2 
  22  chr22_23120465     AKia    C    G        0      0        2 
  22  chr22_23120465     AOna    C    G        0      0        2 
  22  chr22_23120465     ASom    C    G        0      0        2 
  22  chr22_23120465     HCab    C    G        1      2        2 
  22  chr22_23120465     HPrz    C    G        1      2        2 
  22  chr22_23120465     ZBoe    C    G        0      0        2 
  22  chr22_23120465     ZGre    C    G        0      0        2 
  22  chr22_23120465     ZHar    C    G        0      0        2 
  22  chr22_23120465   Sample    C    G        0      0        2 
  22  chr22_23127754     AAsi    T    G        1      2        2 
  22  chr22_23127754     AKia    T    G        0      0        2 
  22  chr22_23127754     AOna    T    G        0      0        2 
  22  chr22_23127754     ASom    T    G        0      0        2 
  22  chr22_23127754     HCab    T    G        0      0        2 
  22  chr22_23127754     HPrz    T    G        0      0        2 
  22  chr22_23127754     ZBoe    T    G        0      0        2 
  22  chr22_23127754     ZGre    T    G        0      0        2 
  22  chr22_23127754     ZHar    T    G        0      0        2 
  22  chr22_23127754   Sample    T    G        1      2        2 
  22  chr22_23129480     AAsi    A    C        0      0        2 
  22  chr22_23129480     AKia    A    C        1      2        2 
  22  chr22_23129480     AOna    A    C        1      2        2 
  22  chr22_23129480     ASom    A    C        0      0        2 
  22  chr22_23129480     HCab    A    C        0      0        2 
  22  chr22_23129480     HPrz    A    C        0      0        2 
  22  chr22_23129480     ZBoe    A    C        0      0        2 
  22  chr22_23129480     ZGre    A    C        0      0        2 
  22  chr22_23129480     ZHar    A    C        0      0        2 
  22  chr22_23129480   Sample    A    C        0      0        2 
  22  chr22_23132799     AAsi    G    C        0      0        2 
  22  chr22_23132799     AKia    G    C        0      0        2 
  22  chr22_23132799     AOna    G    C        0      0        2 
  22  chr22_23132799     ASom    G    C        1      2        2 
  22  chr22_23132799     HCab    G    C        0      0        2 
  22  chr22_23132799     HPrz    G    C        0      0        2 
  22  chr22_23132799     ZBoe    G    C        0      0        2 
  22  chr22_23132799     ZGre    G    C        0      0        2 
  22  chr22_23132799     ZHar    G    C        0      0        2 
  22  chr22_23132799   Sample    G    C        0      0        2 
  22  chr22_23140070     AAsi    G    C        0      0        2 
  22  chr22_23140070     AKia    G    C        0      0        2 
  22  chr22_23140070     AOna    G    C        0      0        2 
  22  chr22_23140070     ASom    G    C        0      0        2 
  22  chr22_23140070     HCab    G    C        1      2        2 
  22  chr22_23140070     HPrz    G    C        1      2        2 
  22  chr22_23140070     ZBoe    G    C        0      0        2 
  22  chr22_23140070     ZGre    G    C        0      0        2 
  22  chr22_23140070     ZHar    G    C        0      0        2 
  22  chr22_23140070   Sample    G    C        0      0        2 
  22  chr22_23205576     AAsi    C    G        0      0        2 
  22  chr22_23205576     AKia    C    G        0      0        2 
  22  chr22_23205576     AOna    C    G        0      0        2 
  22  chr22_23205576     ASom    C    G        0      0        2 
  22  chr22_23205576     HCab    C    G        0      0        2 
  22  chr22_23205576     HPrz    C    G        0      0        2 
  22  chr22_23205576     ZBoe    C    G        0      0        2 
  22  chr22_23205576     ZGre    C    G        0      0        2 
  22  chr22_23205576     ZHar    C    G        1      2        2 
  22  chr22_23205576   Sample    C    G        0      0        2 
  22  chr22_23214616     AAsi    C    G        0      0        2 
  22  chr22_23214616     AKia    C    G        0      0        2 
  22  chr22_23214616     AOna    C    G        0      0        2 
  22  chr22_23214616     ASom    C    G        0      0        2 
  22  chr22_23214616     HCab    C    G        0      0        2 
  22  chr22_23214616     HPrz    C    G        0      0        2 
  22  chr22_23214616     ZBoe    C    G        0      0        2 
  22  chr22_23214616     ZGre    C    G        0      0        2 
  22  chr22_23214616     ZHar    C    G        1      2        2 
  22  chr22_23214616   Sample    C    G        0      0        2 
  22  chr22_23246550     AAsi    C    G        0      0        2 
  22  chr22_23246550     AKia    C    G        0      0        2 
  22  chr22_23246550     AOna    C    G        0      0        2 
  22  chr22_23246550     ASom    C    G        0      0        2 
  22  chr22_23246550     HCab    C    G        0      0        2 
  22  chr22_23246550     HPrz    C    G        0      0        2 
  22  chr22_23246550     ZBoe    C    G      0.5      1        2 
  22  chr22_23246550     ZGre    C    G        0      0        2 
  22  chr22_23246550     ZHar    C    G        0      0        2 
  22  chr22_23246550   Sample    C    G        0      0        2 
  22  chr22_23257908     AAsi    G    C        0      0        2 
  22  chr22_23257908     AKia    G    C        0      0        2 
  22  chr22_23257908     AOna    G    C        0      0        2 
  22  chr22_23257908     ASom    G    C        0      0        2 
  22  chr22_23257908     HCab    G    C        0      0        2 
  22  chr22_23257908     HPrz    G    C      0.5      1        2 
  22  chr22_23257908     ZBoe    G    C        0      0        2 
  22  chr22_23257908     ZGre    G    C        0      0        2 
  22  chr22_23257908     ZHar    G    C        0      0        2 
  22  chr22_23257908   Sample    G    C        0      0        2 
  22  chr22_23297900     AAsi    G    C        0      0        2 
  22  chr22_23297900     AKia    G    C        0      0        2 
  22  chr22_23297900     AOna    G    C        0      0        2 
  22  chr22_23297900     ASom    G    C        0      0        2 
  22  chr22_23297900     HCab    G    C        1      2        2 
  22  chr22_23297900     HPrz    G    C        1      2        2 
  22  chr22_23297900     ZBoe    G    C        0      0        2 
  22  chr22_23297900     ZGre    G    C        0      0        2 
  22  chr22_23297900     ZHar    G    C        0      0        2 
  22  chr22_23297900   Sample    G    C        0      0        2 
  22  chr22_23346331     AAsi    G    C        0      0        2 
  22  chr22_23346331     AKia    G    C        0      0        2 
  22  chr22_23346331     AOna    G    C        0      0        2 
  22  chr22_23346331     ASom    G    C        0      0        2 
  22  chr22_23346331     HCab    G    C      0.5      1        2 
  22  chr22_23346331     HPrz    G    C        0      0        2 
  22  chr22_23346331     ZBoe    G    C        0      0        2 
  22  chr22_23346331     ZGre    G    C        0      0        2 
  22  chr22_23346331     ZHar    G    C        0      0        2 
  22  chr22_23346331   Sample    G    C        0      0        2 
  22  chr22_23347560     AAsi    G    T        0      0        2 
  22  chr22_23347560     AKia    G    T        0      0        2 
  22  chr22_23347560     AOna    G    T        0      0        2 
  22  chr22_23347560     ASom    G    T        0      0        2 
  22  chr22_23347560     HCab    G    T        0      0        2 
  22  chr22_23347560     HPrz    G    T        0      0        2 
  22  chr22_23347560     ZBoe    G    T      0.5      1        2 
  22  chr22_23347560     ZGre    G    T        0      0        2 
  22  chr22_23347560     ZHar    G    T        0      0        2 
  22  chr22_23347560   Sample    G    T        0      0        2 
  22  chr22_23352773     AAsi    C    A        0      0        2 
  22  chr22_23352773     AKia    C    A        1      2        2 
  22  chr22_23352773     AOna    C    A        1      2        2 
  22  chr22_23352773     ASom    C    A        0      0        2 
  22  chr22_23352773     HCab    C    A        0      0        2 
  22  chr22_23352773     HPrz    C    A        0      0        2 
  22  chr22_23352773     ZBoe    C    A        0      0        2 
  22  chr22_23352773     ZGre    C    A        0      0        2 
  22  chr22_23352773     ZHar    C    A        0      0        2 
  22  chr22_23352773   Sample    C    A        0      0        2 
  22  chr22_23391154     AAsi    T    A        0      0        2 
  22  chr22_23391154     AKia    T    A        0      0        2 
  22  chr22_23391154     AOna    T    A        0      0        2 
  22  chr22_23391154     ASom    T    A        0      0        2 
  22  chr22_23391154     HCab    T    A        1      2        2 
  22  chr22_23391154     HPrz    T    A        1      2        2 
  22  chr22_23391154     ZBoe    T    A        0      0        2 
  22  chr22_23391154     ZGre    T    A        0      0        2 
  22  chr22_23391154     ZHar    T    A        0      0        2 
  22  chr22_23391154   Sample    T    A        0      0        2 
  22  chr22_23401447     AAsi    G    T        0      0        2 
  22  chr22_23401447     AKia    G    T        0      0        2 
  22  chr22_23401447     AOna    G    T        0      0        2 
  22  chr22_23401447     ASom    G    T        0      0        2 
  22  chr22_23401447     HCab    G    T        0      0        2 
  22  chr22_23401447     HPrz    G    T        0      0        2 
  22  chr22_23401447     ZBoe    G    T        1      2        2 
  22  chr22_23401447     ZGre    G    T        0      0        2 
  22  chr22_23401447     ZHar    G    T        0      0        2 
  22  chr22_23401447   Sample    G    T        0      0        2 
  22  chr22_23413345     AAsi    A    C        0      0        2 
  22  chr22_23413345     AKia    A    C        1      2        2 
  22  chr22_23413345     AOna    A    C        1      2        2 
  22  chr22_23413345     ASom    A    C        0      0        2 
  22  chr22_23413345     HCab    A    C        0      0        2 
  22  chr22_23413345     HPrz    A    C        0      0        2 
  22  chr22_23413345     ZBoe    A    C        0      0        2 
  22  chr22_23413345     ZGre    A    C        0      0        2 
  22  chr22_23413345     ZHar    A    C        0      0        2 
  22  chr22_23413345   Sample    A    C        0      0        2 
  22  chr22_23421714     AAsi    A    C        0      0        2 
  22  chr22_23421714     AKia    A    C        0      0        2 
  22  chr22_23421714     AOna    A    C        0      0        2 
  22  chr22_23421714     ASom    A    C        0      0        2 
  22  chr22_23421714     HCab    A    C        1      2        2 
  22  chr22_23421714     HPrz    A    C        1      2        2 
  22  chr22_23421714     ZBoe    A    C        0      0        2 
  22  chr22_23421714     ZGre    A    C        0      0        2 
  22  chr22_23421714     ZHar    A    C        0      0        2 
  22  chr22_23421714   Sample    A    C        0      0        2 
  22  chr22_23440951     AAsi    C    G        0      0        2 
  22  chr22_23440951     AKia    C    G        0      0        2 
  22  chr22_23440951     AOna    C    G        0      0        2 
  22  chr22_23440951     ASom    C    G        1      2        2 
  22  chr22_23440951     HCab    C    G        0      0        2 
  22  chr22_23440951     HPrz    C    G        0      0        2 
  22  chr22_23440951     ZBoe    C    G        0      0        2 
  22  chr22_23440951     ZGre    C    G        0      0        2 
  22  chr22_23440951     ZHar    C    G        0      0        2 
  22  chr22_23440951   Sample    C    G        0      0        2 
  22  chr22_23441364     AAsi    G    T        0      0        2 
  22  chr22_23441364     AKia    G    T        0      0        2 
  22  chr22_23441364     AOna    G    T        0      0        2 
  22  chr22_23441364     ASom    G    T        0      0        2 
  22  chr22_23441364     HCab    G    T        0      0        2 
  22  chr22_23441364     HPrz    G    T        0      0        2 
  22  chr22_23441364     ZBoe    G    T        1      2        2 
  22  chr22_23441364     ZGre    G    T        0      0        2 
  22  chr22_23441364     ZHar    G    T        0      0        2 
  22  chr22_23441364   Sample    G    T        0      0        2 
  22  chr22_23482536     AAsi    A    T        0      0        2 
  22  chr22_23482536     AKia    A    T        0      0        2 
  22  chr22_23482536     AOna    A    T        0      0        2 
  22  chr22_23482536     ASom    A    T        0      0        2 
  22  chr22_23482536     HCab    A    T        0      0        2 
  22  chr22_23482536     HPrz    A    T        0      0        2 
  22  chr22_23482536     ZBoe    A    T        0      0        2 
  22  chr22_23482536     ZGre    A    T        1      2        2 
  22  chr22_23482536     ZHar    A    T        1      2        2 
  22  chr22_23482536   Sample    A    T        0      0        2 
  22  chr22_23523882     AAsi    G    T        0      0        2 
  22  chr22_23523882     AKia    G    T        1      2        2 
  22  chr22_23523882     AOna    G    T        1      2        2 
  22  chr22_23523882     ASom    G    T        0      0        2 
  22  chr22_23523882     HCab    G    T        0      0        2 
  22  chr22_23523882     HPrz    G    T        0      0        2 
  22  chr22_23523882     ZBoe    G    T        0      0        2 
  22  chr22_23523882     ZGre    G    T        0      0        2 
  22  chr22_23523882     ZHar    G    T        0      0        2 
  22  chr22_23523882   Sample    G    T        0      0        2 
  22  chr22_23526098     AAsi    G    C        0      0        2 
  22  chr22_23526098     AKia    G    C        0      0        2 
  22  chr22_23526098     AOna    G    C        0      0        2 
  22  chr22_23526098     ASom    G    C        0      0        2 
  22  chr22_23526098     HCab    G    C        0      0        2 
  22  chr22_23526098     HPrz    G    C        0      0        2 
  22  chr22_23526098     ZBoe    G    C        1      2        2 
  22  chr22_23526098     ZGre    G    C        0      0        2 
  22  chr22_23526098     ZHar    G    C        0      0        2 
  22  chr22_23526098   Sample    G    C        0      0        2 
  22  chr22_23556996     AAsi    T    G        0      0        2 
  22  chr22_23556996     AKia    T    G      0.5      1        2 
  22  chr22_23556996     AOna    T    G        0      0        2 
  22  chr22_23556996     ASom    T    G        0      0        2 
  22  chr22_23556996     HCab    T    G        0      0        2 
  22  chr22_23556996     HPrz    T    G        0      0        2 
  22  chr22_23556996     ZBoe    T    G        0      0        2 
  22  chr22_23556996     ZGre    T    G        0      0        2 
  22  chr22_23556996     ZHar    T    G        0      0        2 
  22  chr22_23556996   Sample    T    G        0      0        2 
  22  chr22_23559475     AAsi    A    C        0      0        2 
  22  chr22_23559475     AKia    A    C        0      0        2 
  22  chr22_23559475     AOna    A    C        0      0        2 
  22  chr22_23559475     ASom    A    C        0      0        2 
  22  chr22_23559475     HCab    A    C        1      2        2 
  22  chr22_23559475     HPrz    A    C        1      2        2 
  22  chr22_23559475     ZBoe    A    C        0      0        2 
  22  chr22_23559475     ZGre    A    C        0      0        2 
  22  chr22_23559475     ZHar    A    C        0      0        2 
  22  chr22_23559475   Sample    A    C        0      0        2 
  22  chr22_23563939     AAsi    C    A        0      0        2 
  22  chr22_23563939     AKia    C    A        0      0        2 
  22  chr22_23563939     AOna    C    A        0      0        2 
  22  chr22_23563939     ASom    C    A        0      0        2 
  22  chr22_23563939     HCab    C    A        1      2        2 
  22  chr22_23563939     HPrz    C    A        1      2        2 
  22  chr22_23563939     ZBoe    C    A        0      0        2 
  22  chr22_23563939     ZGre    C    A        0      0        2 
  22  chr22_23563939     ZHar    C    A        0      0        2 
  22  chr22_23563939   Sample    C    A        0      0        2 
  22  chr22_23570207     AAsi    T    G        0      0        2 
  22  chr22_23570207     AKia    T    G        0      0        2 
  22  chr22_23570207     AOna    T    G        0      0        2 
  22  chr22_23570207     ASom    T    G        0      0        2 
  22  chr22_23570207     HCab    T    G        1      2        2 
  22  chr22_23570207     HPrz    T    G        1      2        2 
  22  chr22_23570207     ZBoe    T    G        0      0        2 
  22  chr22_23570207     ZGre    T    G        0      0        2 
  22  chr22_23570207     ZHar    T    G        0      0        2 
  22  chr22_23570207   Sample    T    G        0      0        2 
  22  chr22_23572137     AAsi    C    G        1      2        2 
  22  chr22_23572137     AKia    C    G        0      0        2 
  22  chr22_23572137     AOna    C    G        0      0        2 
  22  chr22_23572137     ASom    C    G        0      0        2 
  22  chr22_23572137     HCab    C    G        0      0        2 
  22  chr22_23572137     HPrz    C    G        0      0        2 
  22  chr22_23572137     ZBoe    C    G        0      0        2 
  22  chr22_23572137     ZGre    C    G        0      0        2 
  22  chr22_23572137     ZHar    C    G        0      0        2 
  22  chr22_23572137   Sample    C    G        1      2        2 
  22  chr22_23611018     AAsi    C    G        0      0        2 
  22  chr22_23611018     AKia    C    G        0      0        2 
  22  chr22_23611018     AOna    C    G        0      0        2 
  22  chr22_23611018     ASom    C    G        0      0        2 
  22  chr22_23611018     HCab    C    G        0      0        2 
  22  chr22_23611018     HPrz    C    G        0      0        2 
  22  chr22_23611018     ZBoe    C    G        0      0        2 
  22  chr22_23611018     ZGre    C    G        0      0        2 
  22  chr22_23611018     ZHar    C    G        1      2        2 
  22  chr22_23611018   Sample    C    G        0      0        2 
  22  chr22_23633670     AAsi    C    A        0      0        2 
  22  chr22_23633670     AKia    C    A        0      0        2 
  22  chr22_23633670     AOna    C    A        0      0        2 
  22  chr22_23633670     ASom    C    A        0      0        2 
  22  chr22_23633670     HCab    C    A        0      0        2 
  22  chr22_23633670     HPrz    C    A        0      0        2 
  22  chr22_23633670     ZBoe    C    A        0      0        2 
  22  chr22_23633670     ZGre    C    A        0      0        2 
  22  chr22_23633670     ZHar    C    A      0.5      1        2 
  22  chr22_23633670   Sample    C    A        0      0        2 
  22  chr22_23651772     AAsi    G    C        0      0        2 
  22  chr22_23651772     AKia    G    C        1      2        2 
  22  chr22_23651772     AOna    G    C        1      2        2 
  22  chr22_23651772     ASom    G    C        0      0        2 
  22  chr22_23651772     HCab    G    C        0      0        2 
  22  chr22_23651772     HPrz    G    C        0      0        2 
  22  chr22_23651772     ZBoe    G    C        0      0        2 
  22  chr22_23651772     ZGre    G    C        0      0        2 
  22  chr22_23651772     ZHar    G    C        0      0        2 
  22  chr22_23651772   Sample    G    C        0      0        2 
  22  chr22_23652491     AAsi    C    G        0      0        2 
  22  chr22_23652491     AKia    C    G        0      0        2 
  22  chr22_23652491     AOna    C    G        0      0        2 
  22  chr22_23652491     ASom    C    G        0      0        2 
  22  chr22_23652491     HCab    C    G        1      2        2 
  22  chr22_23652491     HPrz    C    G        1      2        2 
  22  chr22_23652491     ZBoe    C    G        0      0        2 
  22  chr22_23652491     ZGre    C    G        0      0        2 
  22  chr22_23652491     ZHar    C    G        0      0        2 
  22  chr22_23652491   Sample    C    G        0      0        2 
  22  chr22_23652854     AAsi    T    G        0      0        2 
  22  chr22_23652854     AKia    T    G        0      0        2 
  22  chr22_23652854     AOna    T    G        1      2        2 
  22  chr22_23652854     ASom    T    G        0      0        2 
  22  chr22_23652854     HCab    T    G        0      0        2 
  22  chr22_23652854     HPrz    T    G        0      0        2 
  22  chr22_23652854     ZBoe    T    G        0      0        2 
  22  chr22_23652854     ZGre    T    G        0      0        2 
  22  chr22_23652854     ZHar    T    G        0      0        2 
  22  chr22_23652854   Sample    T    G        0      0        2 
  22  chr22_23682714     AAsi    G    T        0      0        2 
  22  chr22_23682714     AKia    G    T        0      0        2 
  22  chr22_23682714     AOna    G    T        0      0        2 
  22  chr22_23682714     ASom    G    T        0      0        2 
  22  chr22_23682714     HCab    G    T        0      0        2 
  22  chr22_23682714     HPrz    G    T        0      0        2 
  22  chr22_23682714     ZBoe    G    T      0.5      1        2 
  22  chr22_23682714     ZGre    G    T        0      0        2 
  22  chr22_23682714     ZHar    G    T        0      0        2 
  22  chr22_23682714   Sample    G    T        0      0        2 
  22  chr22_23694155     AAsi    A    C        0      0        2 
  22  chr22_23694155     AKia    A    C        0      0        2 
  22  chr22_23694155     AOna    A    C        0      0        2 
  22  chr22_23694155     ASom    A    C        0      0        2 
  22  chr22_23694155     HCab    A    C        0      0        2 
  22  chr22_23694155     HPrz    A    C      0.5      1        2 
  22  chr22_23694155     ZBoe    A    C        0      0        2 
  22  chr22_23694155     ZGre    A    C        0      0        2 
  22  chr22_23694155     ZHar    A    C        0      0        2 
  22  chr22_23694155   Sample    A    C        0      0        2 
  22  chr22_23694401     AAsi    T    G        0      0        2 
  22  chr22_23694401     AKia    T    G        0      0        2 
  22  chr22_23694401     AOna    T    G        0      0        2 
  22  chr22_23694401     ASom    T    G        0      0        2 
  22  chr22_23694401     HCab    T    G        1      2        2 
  22  chr22_23694401     HPrz    T    G        1      2        2 
  22  chr22_23694401     ZBoe    T    G        0      0        2 
  22  chr22_23694401     ZGre    T    G        0      0        2 
  22  chr22_23694401     ZHar    T    G        0      0        2 
  22  chr22_23694401   Sample    T    G        0      0        2 
  22  chr22_23696649     AAsi    G    T        0      0        2 
  22  chr22_23696649     AKia    G    T        0      0        2 
  22  chr22_23696649     AOna    G    T        0      0        2 
  22  chr22_23696649     ASom    G    T        0      0        2 
  22  chr22_23696649     HCab    G    T        0      0        2 
  22  chr22_23696649     HPrz    G    T        0      0        2 
  22  chr22_23696649     ZBoe    G    T        0      0        2 
  22  chr22_23696649     ZGre    G    T        1      2        2 
  22  chr22_23696649     ZHar    G    T        0      0        2 
  22  chr22_23696649   Sample    G    T        0      0        2 
  22  chr22_23739421     AAsi    T    G        0      0        2 
  22  chr22_23739421     AKia    T    G        0      0        2 
  22  chr22_23739421     AOna    T    G        0      0        2 
  22  chr22_23739421     ASom    T    G        1      2        2 
  22  chr22_23739421     HCab    T    G        0      0        2 
  22  chr22_23739421     HPrz    T    G        0      0        2 
  22  chr22_23739421     ZBoe    T    G        0      0        2 
  22  chr22_23739421     ZGre    T    G        0      0        2 
  22  chr22_23739421     ZHar    T    G        0      0        2 
  22  chr22_23739421   Sample    T    G        0      0        2 
  22  chr22_23773794     AAsi    C    G        0      0        2 
  22  chr22_23773794     AKia    C    G        0      0        2 
  22  chr22_23773794     AOna    C    G        0      0        2 
  22  chr22_23773794     ASom    C    G        0      0        2 
  22  chr22_23773794     HCab    C    G        1      2        2 
  22  chr22_23773794     HPrz    C    G        1      2        2 
  22  chr22_23773794     ZBoe    C    G        0      0        2 
  22  chr22_23773794     ZGre    C    G        0      0        2 
  22  chr22_23773794     ZHar    C    G        0      0        2 
  22  chr22_23773794   Sample    C    G        0      0        2 
  22  chr22_23800875     AAsi    C    A        0      0        2 
  22  chr22_23800875     AKia    C    A        0      0        2 
  22  chr22_23800875     AOna    C    A        0      0        2 
  22  chr22_23800875     ASom    C    A        0      0        2 
  22  chr22_23800875     HCab    C    A        1      2        2 
  22  chr22_23800875     HPrz    C    A        1      2        2 
  22  chr22_23800875     ZBoe    C    A        0      0        2 
  22  chr22_23800875     ZGre    C    A        0      0        2 
  22  chr22_23800875     ZHar    C    A        0      0        2 
  22  chr22_23800875   Sample    C    A        0      0        2 
  22  chr22_23840157     AAsi    T    A        0      0        2 
  22  chr22_23840157     AKia    T    A        0      0        2 
  22  chr22_23840157     AOna    T    A        0      0        2 
  22  chr22_23840157     ASom    T    A        0      0        2 
  22  chr22_23840157     HCab    T    A        1      2        2 
  22  chr22_23840157     HPrz    T    A        1      2        2 
  22  chr22_23840157     ZBoe    T    A        0      0        2 
  22  chr22_23840157     ZGre    T    A        0      0        2 
  22  chr22_23840157     ZHar    T    A        0      0        2 
  22  chr22_23840157   Sample    T    A        0      0        2 
  22  chr22_23851126     AAsi    G    C        0      0        2 
  22  chr22_23851126     AKia    G    C        0      0        2 
  22  chr22_23851126     AOna    G    C        0      0        2 
  22  chr22_23851126     ASom    G    C        0      0        2 
  22  chr22_23851126     HCab    G    C        0      0        2 
  22  chr22_23851126     HPrz    G    C        0      0        2 
  22  chr22_23851126     ZBoe    G    C      0.5      1        2 
  22  chr22_23851126     ZGre    G    C        0      0        2 
  22  chr22_23851126     ZHar    G    C        0      0        2 
  22  chr22_23851126   Sample    G    C        0      0        2 
  22  chr22_23864762     AAsi    T    G        1      2        2 
  22  chr22_23864762     AKia    T    G        1      2        2 
  22  chr22_23864762     AOna    T    G        1      2        2 
  22  chr22_23864762     ASom    T    G        1      2        2 
  22  chr22_23864762     HCab    T    G        0      0        2 
  22  chr22_23864762     HPrz    T    G        0      0        2 
  22  chr22_23864762     ZBoe    T    G        0      0        2 
  22  chr22_23864762     ZGre    T    G        0      0        2 
  22  chr22_23864762     ZHar    T    G        0      0        2 
  22  chr22_23864762   Sample    T    G        1      2        2 
  22  chr22_23875022     AAsi    G    T        0      0        2 
  22  chr22_23875022     AKia    G    T        0      0        2 
  22  chr22_23875022     AOna    G    T        0      0        2 
  22  chr22_23875022     ASom    G    T        0      0        2 
  22  chr22_23875022     HCab    G    T        1      2        2 
  22  chr22_23875022     HPrz    G    T        1      2        2 
  22  chr22_23875022     ZBoe    G    T        0      0        2 
  22  chr22_23875022     ZGre    G    T        0      0        2 
  22  chr22_23875022     ZHar    G    T        0      0        2 
  22  chr22_23875022   Sample    G    T        0      0        2 
  22  chr22_23886486     AAsi    T    G        0      0        2 
  22  chr22_23886486     AKia    T    G        0      0        2 
  22  chr22_23886486     AOna    T    G        0      0        2 
  22  chr22_23886486     ASom    T    G        0      0        2 
  22  chr22_23886486     HCab    T    G        0      0        2 
  22  chr22_23886486     HPrz    T    G      0.5      1        2 
  22  chr22_23886486     ZBoe    T    G        0      0        2 
  22  chr22_23886486     ZGre    T    G        0      0        2 
  22  chr22_23886486     ZHar    T    G        0      0        2 
  22  chr22_23886486   Sample    T    G        0      0        2 
  22  chr22_24034600     AAsi    T    G        1      2        2 
  22  chr22_24034600     AKia    T    G        1      2        2 
  22  chr22_24034600     AOna    T    G        1      2        2 
  22  chr22_24034600     ASom    T    G        1      2        2 
  22  chr22_24034600     HCab    T    G        0      0        2 
  22  chr22_24034600     HPrz    T    G        0      0        2 
  22  chr22_24034600     ZBoe    T    G        0      0        2 
  22  chr22_24034600     ZGre    T    G        0      0        2 
  22  chr22_24034600     ZHar    T    G        0      0        2 
  22  chr22_24034600   Sample    T    G        1      2        2 
  22  chr22_24101570     AAsi    G    C        0      0        2 
  22  chr22_24101570     AKia    G    C        0      0        2 
  22  chr22_24101570     AOna    G    C        1      2        2 
  22  chr22_24101570     ASom    G    C        0      0        2 
  22  chr22_24101570     HCab    G    C        0      0        2 
  22  chr22_24101570     HPrz    G    C        0      0        2 
  22  chr22_24101570     ZBoe    G    C        0      0        2 
  22  chr22_24101570     ZGre    G    C        0      0        2 
  22  chr22_24101570     ZHar    G    C        0      0        2 
  22  chr22_24101570   Sample    G    C        0      0        2 
  22  chr22_24103679     AAsi    T    G        0      0        2 
  22  chr22_24103679     AKia    T    G        0      0        2 
  22  chr22_24103679     AOna    T    G        0      0        2 
  22  chr22_24103679     ASom    T    G        0      0        2 
  22  chr22_24103679     HCab    T    G      0.5      1        2 
  22  chr22_24103679     HPrz    T    G      0.5      1        2 
  22  chr22_24103679     ZBoe    T    G        0      0        2 
  22  chr22_24103679     ZGre    T    G        0      0        2 
  22  chr22_24103679     ZHar    T    G        0      0        2 
  22  chr22_24103679   Sample    T    G        0      0        2 
  22  chr22_24138090     AAsi    G    T        0      0        2 
  22  chr22_24138090     AKia    G    T        0      0        2 
  22  chr22_24138090     AOna    G    T        0      0        2 
  22  chr22_24138090     ASom    G    T        0      0        2 
  22  chr22_24138090     HCab    G    T        0      0        2 
  22  chr22_24138090     HPrz    G    T        0      0        2 
  22  chr22_24138090     ZBoe    G    T        0      0        2 
  22  chr22_24138090     ZGre    G    T        1      2        2 
  22  chr22_24138090     ZHar    G    T        0      0        2 
  22  chr22_24138090   Sample    G    T        0      0        2 
  22  chr22_24142060     AAsi    A    T        0      0        2 
  22  chr22_24142060     AKia    A    T        0      0        2 
  22  chr22_24142060     AOna    A    T        0      0        2 
  22  chr22_24142060     ASom    A    T        0      0        2 
  22  chr22_24142060     HCab    A    T        0      0        2 
  22  chr22_24142060     HPrz    A    T        0      0        2 
  22  chr22_24142060     ZBoe    A    T        0      0        2 
  22  chr22_24142060     ZGre    A    T        0      0        2 
  22  chr22_24142060     ZHar    A    T        1      2        2 
  22  chr22_24142060   Sample    A    T        0      0        2 
  22  chr22_24194843     AAsi    A    C        0      0        2 
  22  chr22_24194843     AKia    A    C        0      0        2 
  22  chr22_24194843     AOna    A    C        0      0        2 
  22  chr22_24194843     ASom    A    C        0      0        2 
  22  chr22_24194843     HCab    A    C        0      0        2 
  22  chr22_24194843     HPrz    A    C        0      0        2 
  22  chr22_24194843     ZBoe    A    C      0.5      1        2 
  22  chr22_24194843     ZGre    A    C        0      0        2 
  22  chr22_24194843     ZHar    A    C        0      0        2 
  22  chr22_24194843   Sample    A    C        0      0        2 
  22  chr22_24202748     AAsi    A    C        0      0        2 
  22  chr22_24202748     AKia    A    C        0      0        2 
  22  chr22_24202748     AOna    A    C        0      0        2 
  22  chr22_24202748     ASom    A    C        0      0        2 
  22  chr22_24202748     HCab    A    C        0      0        2 
  22  chr22_24202748     HPrz    A    C        0      0        2 
  22  chr22_24202748     ZBoe    A    C        1      2        2 
  22  chr22_24202748     ZGre    A    C        0      0        2 
  22  chr22_24202748     ZHar    A    C        0      0        2 
  22  chr22_24202748   Sample    A    C        0      0        2 
  22  chr22_24213615     AAsi    A    C        0      0        2 
  22  chr22_24213615     AKia    A    C        0      0        2 
  22  chr22_24213615     AOna    A    C        0      0        2 
  22  chr22_24213615     ASom    A    C        0      0        2 
  22  chr22_24213615     HCab    A    C        0      0        2 
  22  chr22_24213615     HPrz    A    C        0      0        2 
  22  chr22_24213615     ZBoe    A    C      0.5      1        2 
  22  chr22_24213615     ZGre    A    C        0      0        2 
  22  chr22_24213615     ZHar    A    C        0      0        2 
  22  chr22_24213615   Sample    A    C        0      0        2 
  22  chr22_24216863     AAsi    A    C        0      0        2 
  22  chr22_24216863     AKia    A    C        0      0        2 
  22  chr22_24216863     AOna    A    C        0      0        2 
  22  chr22_24216863     ASom    A    C        0      0        2 
  22  chr22_24216863     HCab    A    C        0      0        2 
  22  chr22_24216863     HPrz    A    C        0      0        2 
  22  chr22_24216863     ZBoe    A    C      0.5      1        2 
  22  chr22_24216863     ZGre    A    C        0      0        2 
  22  chr22_24216863     ZHar    A    C        0      0        2 
  22  chr22_24216863   Sample    A    C        0      0        2 
  22  chr22_24258293     AAsi    C    G        0      0        2 
  22  chr22_24258293     AKia    C    G        0      0        2 
  22  chr22_24258293     AOna    C    G        0      0        2 
  22  chr22_24258293     ASom    C    G        0      0        2 
  22  chr22_24258293     HCab    C    G        0      0        2 
  22  chr22_24258293     HPrz    C    G        0      0        2 
  22  chr22_24258293     ZBoe    C    G        0      0        2 
  22  chr22_24258293     ZGre    C    G      0.5      1        2 
  22  chr22_24258293     ZHar    C    G        0      0        2 
  22  chr22_24258293   Sample    C    G        0      0        2 
  22  chr22_24272914     AAsi    T    G        0      0        2 
  22  chr22_24272914     AKia    T    G        0      0        2 
  22  chr22_24272914     AOna    T    G        0      0        2 
  22  chr22_24272914     ASom    T    G        0      0        2 
  22  chr22_24272914     HCab    T    G        0      0        2 
  22  chr22_24272914     HPrz    T    G        0      0        2 
  22  chr22_24272914     ZBoe    T    G      0.5      1        2 
  22  chr22_24272914     ZGre    T    G      0.5      1        2 
  22  chr22_24272914     ZHar    T    G        0      0        2 
  22  chr22_24272914   Sample    T    G        0      0        2 
  22  chr22_24307013     AAsi    A    C        0      0        2 
  22  chr22_24307013     AKia    A    C        0      0        2 
  22  chr22_24307013     AOna    A    C        0      0        2 
  22  chr22_24307013     ASom    A    C        0      0        2 
  22  chr22_24307013     HCab    A    C        1      2        2 
  22  chr22_24307013     HPrz    A    C        1      2        2 
  22  chr22_24307013     ZBoe    A    C        0      0        2 
  22  chr22_24307013     ZGre    A    C        0      0        2 
  22  chr22_24307013     ZHar    A    C        0      0        2 
  22  chr22_24307013   Sample    A    C        0      0        2 
  22  chr22_24345879     AAsi    G    C        0      0        2 
  22  chr22_24345879     AKia    G    C        0      0        2 
  22  chr22_24345879     AOna    G    C        0      0        2 
  22  chr22_24345879     ASom    G    C        0      0        2 
  22  chr22_24345879     HCab    G    C        0      0        2 
  22  chr22_24345879     HPrz    G    C        0      0        2 
  22  chr22_24345879     ZBoe    G    C        1      2        2 
  22  chr22_24345879     ZGre    G    C        0      0        2 
  22  chr22_24345879     ZHar    G    C        0      0        2 
  22  chr22_24345879   Sample    G    C        0      0        2 
  22  chr22_24351970     AAsi    T    A        0      0        2 
  22  chr22_24351970     AKia    T    A        0      0        2 
  22  chr22_24351970     AOna    T    A        0      0        2 
  22  chr22_24351970     ASom    T    A        0      0        2 
  22  chr22_24351970     HCab    T    A        0      0        2 
  22  chr22_24351970     HPrz    T    A        0      0        2 
  22  chr22_24351970     ZBoe    T    A        0      0        2 
  22  chr22_24351970     ZGre    T    A        0      0        2 
  22  chr22_24351970     ZHar    T    A      0.5      1        2 
  22  chr22_24351970   Sample    T    A        0      0        2 
  22  chr22_24355161     AAsi    A    C        0      0        2 
  22  chr22_24355161     AKia    A    C        0      0        2 
  22  chr22_24355161     AOna    A    C        1      2        2 
  22  chr22_24355161     ASom    A    C        0      0        2 
  22  chr22_24355161     HCab    A    C        0      0        2 
  22  chr22_24355161     HPrz    A    C        0      0        2 
  22  chr22_24355161     ZBoe    A    C        0      0        2 
  22  chr22_24355161     ZGre    A    C        0      0        2 
  22  chr22_24355161     ZHar    A    C        0      0        2 
  22  chr22_24355161   Sample    A    C        0      0        2 
  22  chr22_24363937     AAsi    C    A        0      0        2 
  22  chr22_24363937     AKia    C    A        0      0        2 
  22  chr22_24363937     AOna    C    A        0      0        2 
  22  chr22_24363937     ASom    C    A        0      0        2 
  22  chr22_24363937     HCab    C    A        1      2        2 
  22  chr22_24363937     HPrz    C    A        1      2        2 
  22  chr22_24363937     ZBoe    C    A        0      0        2 
  22  chr22_24363937     ZGre    C    A        0      0        2 
  22  chr22_24363937     ZHar    C    A        0      0        2 
  22  chr22_24363937   Sample    C    A        0      0        2 
  22  chr22_24372448     AAsi    G    C        0      0        2 
  22  chr22_24372448     AKia    G    C        0      0        2 
  22  chr22_24372448     AOna    G    C        0      0        2 
  22  chr22_24372448     ASom    G    C        0      0        2 
  22  chr22_24372448     HCab    G    C      0.5      1        2 
  22  chr22_24372448     HPrz    G    C        0      0        2 
  22  chr22_24372448     ZBoe    G    C        0      0        2 
  22  chr22_24372448     ZGre    G    C        0      0        2 
  22  chr22_24372448     ZHar    G    C        0      0        2 
  22  chr22_24372448   Sample    G    C        0      0        2 
  22  chr22_24373510     AAsi    C    G        0      0        2 
  22  chr22_24373510     AKia    C    G        0      0        2 
  22  chr22_24373510     AOna    C    G        0      0        2 
  22  chr22_24373510     ASom    C    G        0      0        2 
  22  chr22_24373510     HCab    C    G        1      2        2 
  22  chr22_24373510     HPrz    C    G        1      2        2 
  22  chr22_24373510     ZBoe    C    G        0      0        2 
  22  chr22_24373510     ZGre    C    G        0      0        2 
  22  chr22_24373510     ZHar    C    G        0      0        2 
  22  chr22_24373510   Sample    C    G        0      0        2 
  22  chr22_24405380     AAsi    G    C        0      0        2 
  22  chr22_24405380     AKia    G    C        0      0        2 
  22  chr22_24405380     AOna    G    C        1      2        2 
  22  chr22_24405380     ASom    G    C        0      0        2 
  22  chr22_24405380     HCab    G    C        0      0        2 
  22  chr22_24405380     HPrz    G    C        0      0        2 
  22  chr22_24405380     ZBoe    G    C        0      0        2 
  22  chr22_24405380     ZGre    G    C        0      0        2 
  22  chr22_24405380     ZHar    G    C        0      0        2 
  22  chr22_24405380   Sample    G    C        0      0        2 
  22  chr22_24414505     AAsi    A    C        0      0        2 
  22  chr22_24414505     AKia    A    C        0      0        2 
  22  chr22_24414505     AOna    A    C        0      0        2 
  22  chr22_24414505     ASom    A    C        0      0        2 
  22  chr22_24414505     HCab    A    C        0      0        2 
  22  chr22_24414505     HPrz    A    C      0.5      1        2 
  22  chr22_24414505     ZBoe    A    C        0      0        2 
  22  chr22_24414505     ZGre    A    C        0      0        2 
  22  chr22_24414505     ZHar    A    C        0      0        2 
  22  chr22_24414505   Sample    A    C        0      0        2 
  22  chr22_24469400     AAsi    T    G        0      0        2 
  22  chr22_24469400     AKia    T    G        0      0        2 
  22  chr22_24469400     AOna    T    G        0      0        2 
  22  chr22_24469400     ASom    T    G        0      0        2 
  22  chr22_24469400     HCab    T    G        0      0        2 
  22  chr22_24469400     HPrz    T    G      0.5      1        2 
  22  chr22_24469400     ZBoe    T    G        0      0        2 
  22  chr22_24469400     ZGre    T    G        0      0        2 
  22  chr22_24469400     ZHar    T    G        0      0        2 
  22  chr22_24469400   Sample    T    G        0      0        2 
  22  chr22_24483866     AAsi    C    A        0      0        2 
  22  chr22_24483866     AKia    C    A        0      0        2 
  22  chr22_24483866     AOna    C    A        0      0        2 
  22  chr22_24483866     ASom    C    A        0      0        2 
  22  chr22_24483866     HCab    C    A        0      0        2 
  22  chr22_24483866     HPrz    C    A        0      0        2 
  22  chr22_24483866     ZBoe    C    A        1      2        2 
  22  chr22_24483866     ZGre    C    A        0      0        2 
  22  chr22_24483866     ZHar    C    A        0      0        2 
  22  chr22_24483866   Sample    C    A        0      0        2 
  22  chr22_24495434     AAsi    T    G        0      0        2 
  22  chr22_24495434     AKia    T    G        0      0        2 
  22  chr22_24495434     AOna    T    G        0      0        2 
  22  chr22_24495434     ASom    T    G        0      0        2 
  22  chr22_24495434     HCab    T    G        0      0        2 
  22  chr22_24495434     HPrz    T    G        0      0        2 
  22  chr22_24495434     ZBoe    T    G        0      0        2 
  22  chr22_24495434     ZGre    T    G        0      0        2 
  22  chr22_24495434     ZHar    T    G        1      2        2 
  22  chr22_24495434   Sample    T    G        0      0        2 
  22  chr22_24499231     AAsi    C    G        0      0        2 
  22  chr22_24499231     AKia    C    G        0      0        2 
  22  chr22_24499231     AOna    C    G        0      0        2 
  22  chr22_24499231     ASom    C    G        0      0        2 
  22  chr22_24499231     HCab    C    G        1      2        2 
  22  chr22_24499231     HPrz    C    G        1      2        2 
  22  chr22_24499231     ZBoe    C    G        0      0        2 
  22  chr22_24499231     ZGre    C    G        0      0        2 
  22  chr22_24499231     ZHar    C    G        0      0        2 
  22  chr22_24499231   Sample    C    G        0      0        2 
  22  chr22_24503718     AAsi    C    G        0      0        2 
  22  chr22_24503718     AKia    C    G        0      0        2 
  22  chr22_24503718     AOna    C    G        0      0        2 
  22  chr22_24503718     ASom    C    G        0      0        2 
  22  chr22_24503718     HCab    C    G        1      2        2 
  22  chr22_24503718     HPrz    C    G        1      2        2 
  22  chr22_24503718     ZBoe    C    G        0      0        2 
  22  chr22_24503718     ZGre    C    G        0      0        2 
  22  chr22_24503718     ZHar    C    G        0      0        2 
  22  chr22_24503718   Sample    C    G        0      0        2 
  22  chr22_24553247     AAsi    T    G        0      0        2 
  22  chr22_24553247     AKia    T    G        0      0        2 
  22  chr22_24553247     AOna    T    G        0      0        2 
  22  chr22_24553247     ASom    T    G        0      0        2 
  22  chr22_24553247     HCab    T    G        0      0        2 
  22  chr22_24553247     HPrz    T    G      0.5      1        2 
  22  chr22_24553247     ZBoe    T    G        0      0        2 
  22  chr22_24553247     ZGre    T    G        0      0        2 
  22  chr22_24553247     ZHar    T    G        0      0        2 
  22  chr22_24553247   Sample    T    G        0      0        2 
  22  chr22_24578968     AAsi    C    A        0      0        2 
  22  chr22_24578968     AKia    C    A        1      2        2 
  22  chr22_24578968     AOna    C    A      0.5      1        2 
  22  chr22_24578968     ASom    C    A        0      0        2 
  22  chr22_24578968     HCab    C    A        0      0        2 
  22  chr22_24578968     HPrz    C    A        0      0        2 
  22  chr22_24578968     ZBoe    C    A        0      0        2 
  22  chr22_24578968     ZGre    C    A        0      0        2 
  22  chr22_24578968     ZHar    C    A        0      0        2 
  22  chr22_24578968   Sample    C    A        0      0        2 
  22  chr22_24653858     AAsi    T    A        0      0        2 
  22  chr22_24653858     AKia    T    A        0      0        2 
  22  chr22_24653858     AOna    T    A        0      0        2 
  22  chr22_24653858     ASom    T    A        0      0        2 
  22  chr22_24653858     HCab    T    A        1      2        2 
  22  chr22_24653858     HPrz    T    A        1      2        2 
  22  chr22_24653858     ZBoe    T    A        0      0        2 
  22  chr22_24653858     ZGre    T    A        0      0        2 
  22  chr22_24653858     ZHar    T    A        0      0        2 
  22  chr22_24653858   Sample    T    A        0      0        2 
  22  chr22_24664197     AAsi    T    G        0      0        2 
  22  chr22_24664197     AKia    T    G      0.5      1        2 
  22  chr22_24664197     AOna    T    G        0      0        2 
  22  chr22_24664197     ASom    T    G        0      0        2 
  22  chr22_24664197     HCab    T    G        0      0        2 
  22  chr22_24664197     HPrz    T    G        0      0        2 
  22  chr22_24664197     ZBoe    T    G        0      0        2 
  22  chr22_24664197     ZGre    T    G        0      0        2 
  22  chr22_24664197     ZHar    T    G        0      0        2 
  22  chr22_24664197   Sample    T    G        0      0        2 
  22  chr22_24664333     AAsi    T    G        0      0        2 
  22  chr22_24664333     AKia    T    G        1      2        2 
  22  chr22_24664333     AOna    T    G        1      2        2 
  22  chr22_24664333     ASom    T    G        0      0        2 
  22  chr22_24664333     HCab    T    G        0      0        2 
  22  chr22_24664333     HPrz    T    G        0      0        2 
  22  chr22_24664333     ZBoe    T    G        0      0        2 
  22  chr22_24664333     ZGre    T    G        0      0        2 
  22  chr22_24664333     ZHar    T    G        0      0        2 
  22  chr22_24664333   Sample    T    G        0      0        2 
  22  chr22_24665344     AAsi    C    G        0      0        2 
  22  chr22_24665344     AKia    C    G        0      0        2 
  22  chr22_24665344     AOna    C    G        0      0        2 
  22  chr22_24665344     ASom    C    G        0      0        2 
  22  chr22_24665344     HCab    C    G        0      0        2 
  22  chr22_24665344     HPrz    C    G        0      0        2 
  22  chr22_24665344     ZBoe    C    G        1      2        2 
  22  chr22_24665344     ZGre    C    G        0      0        2 
  22  chr22_24665344     ZHar    C    G        0      0        2 
  22  chr22_24665344   Sample    C    G        0      0        2 
  22  chr22_24683703     AAsi    T    G        0      0        2 
  22  chr22_24683703     AKia    T    G        0      0        2 
  22  chr22_24683703     AOna    T    G        0      0        2 
  22  chr22_24683703     ASom    T    G        0      0        2 
  22  chr22_24683703     HCab    T    G        1      2        2 
  22  chr22_24683703     HPrz    T    G        1      2        2 
  22  chr22_24683703     ZBoe    T    G        0      0        2 
  22  chr22_24683703     ZGre    T    G        0      0        2 
  22  chr22_24683703     ZHar    T    G        0      0        2 
  22  chr22_24683703   Sample    T    G        0      0        2 
  22  chr22_24714934     AAsi    C    A        0      0        2 
  22  chr22_24714934     AKia    C    A        0      0        2 
  22  chr22_24714934     AOna    C    A        0      0        2 
  22  chr22_24714934     ASom    C    A        0      0        2 
  22  chr22_24714934     HCab    C    A        1      2        2 
  22  chr22_24714934     HPrz    C    A        1      2        2 
  22  chr22_24714934     ZBoe    C    A        0      0        2 
  22  chr22_24714934     ZGre    C    A        0      0        2 
  22  chr22_24714934     ZHar    C    A        1      2        2 
  22  chr22_24714934   Sample    C    A        0      0        2 
  22  chr22_24715291     AAsi    G    C        0      0        2 
  22  chr22_24715291     AKia    G    C        0      0        2 
  22  chr22_24715291     AOna    G    C        0      0        2 
  22  chr22_24715291     ASom    G    C        0      0        2 
  22  chr22_24715291     HCab    G    C        0      0        2 
  22  chr22_24715291     HPrz    G    C        0      0        2 
  22  chr22_24715291     ZBoe    G    C        1      2        2 
  22  chr22_24715291     ZGre    G    C        0      0        2 
  22  chr22_24715291     ZHar    G    C        0      0        2 
  22  chr22_24715291   Sample    G    C        0      0        2 
  22  chr22_24716539     AAsi    A    C        0      0        2 
  22  chr22_24716539     AKia    A    C        0      0        2 
  22  chr22_24716539     AOna    A    C        0      0        2 
  22  chr22_24716539     ASom    A    C        0      0        2 
  22  chr22_24716539     HCab    A    C        1      2        2 
  22  chr22_24716539     HPrz    A    C        1      2        2 
  22  chr22_24716539     ZBoe    A    C        0      0        2 
  22  chr22_24716539     ZGre    A    C        0      0        2 
  22  chr22_24716539     ZHar    A    C        0      0        2 
  22  chr22_24716539   Sample    A    C        0      0        2 
  22  chr22_24732022     AAsi    G    C        1      2        2 
  22  chr22_24732022     AKia    G    C        0      0        2 
  22  chr22_24732022     AOna    G    C        0      0        2 
  22  chr22_24732022     ASom    G    C        1      2        2 
  22  chr22_24732022     HCab    G    C        0      0        2 
  22  chr22_24732022     HPrz    G    C        0      0        2 
  22  chr22_24732022     ZBoe    G    C        0      0        2 
  22  chr22_24732022     ZGre    G    C        0      0        2 
  22  chr22_24732022     ZHar    G    C        0      0        2 
  22  chr22_24732022   Sample    G    C        1      2        2 
  22  chr22_24738505     AAsi    G    T        0      0        2 
  22  chr22_24738505     AKia    G    T        0      0        2 
  22  chr22_24738505     AOna    G    T        0      0        2 
  22  chr22_24738505     ASom    G    T        0      0        2 
  22  chr22_24738505     HCab    G    T        0      0        2 
  22  chr22_24738505     HPrz    G    T        0      0        2 
  22  chr22_24738505     ZBoe    G    T        0      0        2 
  22  chr22_24738505     ZGre    G    T      0.5      1        2 
  22  chr22_24738505     ZHar    G    T        0      0        2 
  22  chr22_24738505   Sample    G    T        0      0        2 
  22  chr22_24747174     AAsi    G    T        0      0        2 
  22  chr22_24747174     AKia    G    T        0      0        2 
  22  chr22_24747174     AOna    G    T        0      0        2 
  22  chr22_24747174     ASom    G    T        0      0        2 
  22  chr22_24747174     HCab    G    T        0      0        2 
  22  chr22_24747174     HPrz    G    T        0      0        2 
  22  chr22_24747174     ZBoe    G    T      0.5      1        2 
  22  chr22_24747174     ZGre    G    T        0      0        2 
  22  chr22_24747174     ZHar    G    T        0      0        2 
  22  chr22_24747174   Sample    G    T        0      0        2 
  22  chr22_24762847     AAsi    A    T        0      0        2 
  22  chr22_24762847     AKia    A    T        0      0        2 
  22  chr22_24762847     AOna    A    T        0      0        2 
  22  chr22_24762847     ASom    A    T        0      0        2 
  22  chr22_24762847     HCab    A    T        1      2        2 
  22  chr22_24762847     HPrz    A    T        1      2        2 
  22  chr22_24762847     ZBoe    A    T        0      0        2 
  22  chr22_24762847     ZGre    A    T        0      0        2 
  22  chr22_24762847     ZHar    A    T        0      0        2 
  22  chr22_24762847   Sample    A    T        0      0        2 
  22  chr22_24771512     AAsi    A    T        0      0        2 
  22  chr22_24771512     AKia    A    T        0      0        2 
  22  chr22_24771512     AOna    A    T        0      0        2 
  22  chr22_24771512     ASom    A    T        0      0        2 
  22  chr22_24771512     HCab    A    T        1      2        2 
  22  chr22_24771512     HPrz    A    T        1      2        2 
  22  chr22_24771512     ZBoe    A    T        0      0        2 
  22  chr22_24771512     ZGre    A    T        0      0        2 
  22  chr22_24771512     ZHar    A    T        0      0        2 
  22  chr22_24771512   Sample    A    T        0      0        2 
  22  chr22_24787130     AAsi    A    T        0      0        2 
  22  chr22_24787130     AKia    A    T        0      0        2 
  22  chr22_24787130     AOna    A    T        0      0        2 
  22  chr22_24787130     ASom    A    T        0      0        2 
  22  chr22_24787130     HCab    A    T        0      0        2 
  22  chr22_24787130     HPrz    A    T        0      0        2 
  22  chr22_24787130     ZBoe    A    T        0      0        2 
  22  chr22_24787130     ZGre    A    T        0      0        2 
  22  chr22_24787130     ZHar    A    T        1      2        2 
  22  chr22_24787130   Sample    A    T        0      0        2 
  22  chr22_24794218     AAsi    A    T        0      0        2 
  22  chr22_24794218     AKia    A    T        0      0        2 
  22  chr22_24794218     AOna    A    T        0      0        2 
  22  chr22_24794218     ASom    A    T        0      0        2 
  22  chr22_24794218     HCab    A    T        1      2        2 
  22  chr22_24794218     HPrz    A    T        1      2        2 
  22  chr22_24794218     ZBoe    A    T        0      0        2 
  22  chr22_24794218     ZGre    A    T        0      0        2 
  22  chr22_24794218     ZHar    A    T        0      0        2 
  22  chr22_24794218   Sample    A    T        0      0        2 
  22  chr22_24802183     AAsi    C    A        0      0        2 
  22  chr22_24802183     AKia    C    A        0      0        2 
  22  chr22_24802183     AOna    C    A        0      0        2 
  22  chr22_24802183     ASom    C    A        1      2        2 
  22  chr22_24802183     HCab    C    A        0      0        2 
  22  chr22_24802183     HPrz    C    A        0      0        2 
  22  chr22_24802183     ZBoe    C    A        0      0        2 
  22  chr22_24802183     ZGre    C    A        0      0        2 
  22  chr22_24802183     ZHar    C    A        0      0        2 
  22  chr22_24802183   Sample    C    A        0      0        2 
  22  chr22_24816635     AAsi    C    G        0      0        2 
  22  chr22_24816635     AKia    C    G        0      0        2 
  22  chr22_24816635     AOna    C    G        0      0        2 
  22  chr22_24816635     ASom    C    G        0      0        2 
  22  chr22_24816635     HCab    C    G        0      0        2 
  22  chr22_24816635     HPrz    C    G        0      0        2 
  22  chr22_24816635     ZBoe    C    G        0      0        2 
  22  chr22_24816635     ZGre    C    G        0      0        2 
  22  chr22_24816635     ZHar    C    G      0.5      1        2 
  22  chr22_24816635   Sample    C    G        0      0        2 
  22  chr22_24839988     AAsi    A    C        0      0        2 
  22  chr22_24839988     AKia    A    C        0      0        2 
  22  chr22_24839988     AOna    A    C        0      0        2 
  22  chr22_24839988     ASom    A    C        0      0        2 
  22  chr22_24839988     HCab    A    C        1      2        2 
  22  chr22_24839988     HPrz    A    C        1      2        2 
  22  chr22_24839988     ZBoe    A    C        0      0        2 
  22  chr22_24839988     ZGre    A    C        0      0        2 
  22  chr22_24839988     ZHar    A    C        0      0        2 
  22  chr22_24839988   Sample    A    C        0      0        2 
  22  chr22_24868227     AAsi    C    A        0      0        2 
  22  chr22_24868227     AKia    C    A        0      0        2 
  22  chr22_24868227     AOna    C    A        0      0        2 
  22  chr22_24868227     ASom    C    A        0      0        2 
  22  chr22_24868227     HCab    C    A        0      0        2 
  22  chr22_24868227     HPrz    C    A        0      0        2 
  22  chr22_24868227     ZBoe    C    A        0      0        2 
  22  chr22_24868227     ZGre    C    A        0      0        2 
  22  chr22_24868227     ZHar    C    A        1      2        2 
  22  chr22_24868227   Sample    C    A        0      0        2 
  22  chr22_24872394     AAsi    G    C        0      0        2 
  22  chr22_24872394     AKia    G    C        0      0        2 
  22  chr22_24872394     AOna    G    C        0      0        2 
  22  chr22_24872394     ASom    G    C        0      0        2 
  22  chr22_24872394     HCab    G    C        1      2        2 
  22  chr22_24872394     HPrz    G    C        1      2        2 
  22  chr22_24872394     ZBoe    G    C        0      0        2 
  22  chr22_24872394     ZGre    G    C        0      0        2 
  22  chr22_24872394     ZHar    G    C        0      0        2 
  22  chr22_24872394   Sample    G    C        0      0        2 
  22  chr22_24884893     AAsi    C    A        0      0        2 
  22  chr22_24884893     AKia    C    A        1      2        2 
  22  chr22_24884893     AOna    C    A        1      2        2 
  22  chr22_24884893     ASom    C    A        0      0        2 
  22  chr22_24884893     HCab    C    A        0      0        2 
  22  chr22_24884893     HPrz    C    A        0      0        2 
  22  chr22_24884893     ZBoe    C    A        0      0        2 
  22  chr22_24884893     ZGre    C    A        0      0        2 
  22  chr22_24884893     ZHar    C    A        0      0        2 
  22  chr22_24884893   Sample    C    A        0      0        2 
  22  chr22_24894380     AAsi    C    A        0      0        2 
  22  chr22_24894380     AKia    C    A        0      0        2 
  22  chr22_24894380     AOna    C    A        0      0        2 
  22  chr22_24894380     ASom    C    A        0      0        2 
  22  chr22_24894380     HCab    C    A        0      0        2 
  22  chr22_24894380     HPrz    C    A        0      0        2 
  22  chr22_24894380     ZBoe    C    A      0.5      1        2 
  22  chr22_24894380     ZGre    C    A        0      0        2 
  22  chr22_24894380     ZHar    C    A        0      0        2 
  22  chr22_24894380   Sample    C    A        0      0        2 
  22  chr22_24901731     AAsi    C    A        0      0        2 
  22  chr22_24901731     AKia    C    A        0      0        2 
  22  chr22_24901731     AOna    C    A        0      0        2 
  22  chr22_24901731     ASom    C    A        0      0        2 
  22  chr22_24901731     HCab    C    A        0      0        2 
  22  chr22_24901731     HPrz    C    A        0      0        2 
  22  chr22_24901731     ZBoe    C    A        1      2        2 
  22  chr22_24901731     ZGre    C    A        0      0        2 
  22  chr22_24901731     ZHar    C    A        0      0        2 
  22  chr22_24901731   Sample    C    A        0      0        2 
  22  chr22_24906251     AAsi    G    T        0      0        2 
  22  chr22_24906251     AKia    G    T        0      0        2 
  22  chr22_24906251     AOna    G    T        0      0        2 
  22  chr22_24906251     ASom    G    T        0      0        2 
  22  chr22_24906251     HCab    G    T        1      2        2 
  22  chr22_24906251     HPrz    G    T        1      2        2 
  22  chr22_24906251     ZBoe    G    T        0      0        2 
  22  chr22_24906251     ZGre    G    T        0      0        2 
  22  chr22_24906251     ZHar    G    T        0      0        2 
  22  chr22_24906251   Sample    G    T        0      0        2 
  22  chr22_24926439     AAsi    C    G        0      0        2 
  22  chr22_24926439     AKia    C    G        0      0        2 
  22  chr22_24926439     AOna    C    G        0      0        2 
  22  chr22_24926439     ASom    C    G        0      0        2 
  22  chr22_24926439     HCab    C    G        0      0        2 
  22  chr22_24926439     HPrz    C    G        0      0        2 
  22  chr22_24926439     ZBoe    C    G        0      0        2 
  22  chr22_24926439     ZGre    C    G        1      2        2 
  22  chr22_24926439     ZHar    C    G        0      0        2 
  22  chr22_24926439   Sample    C    G        0      0        2 
  22  chr22_24948375     AAsi    A    T        0      0        2 
  22  chr22_24948375     AKia    A    T        0      0        2 
  22  chr22_24948375     AOna    A    T        0      0        2 
  22  chr22_24948375     ASom    A    T        0      0        2 
  22  chr22_24948375     HCab    A    T        0      0        2 
  22  chr22_24948375     HPrz    A    T        0      0        2 
  22  chr22_24948375     ZBoe    A    T        0      0        2 
  22  chr22_24948375     ZGre    A    T        1      2        2 
  22  chr22_24948375     ZHar    A    T        0      0        2 
  22  chr22_24948375   Sample    A    T        0      0        2 
  22  chr22_24965822     AAsi    T    A        0      0        2 
  22  chr22_24965822     AKia    T    A        1      2        2 
  22  chr22_24965822     AOna    T    A        1      2        2 
  22  chr22_24965822     ASom    T    A        0      0        2 
  22  chr22_24965822     HCab    T    A        0      0        2 
  22  chr22_24965822     HPrz    T    A        0      0        2 
  22  chr22_24965822     ZBoe    T    A        0      0        2 
  22  chr22_24965822     ZGre    T    A        0      0        2 
  22  chr22_24965822     ZHar    T    A        0      0        2 
  22  chr22_24965822   Sample    T    A        0      0        2 
  22  chr22_25019804     AAsi    C    G        0      0        2 
  22  chr22_25019804     AKia    C    G        0      0        2 
  22  chr22_25019804     AOna    C    G        0      0        2 
  22  chr22_25019804     ASom    C    G        0      0        2 
  22  chr22_25019804     HCab    C    G        0      0        2 
  22  chr22_25019804     HPrz    C    G        0      0        2 
  22  chr22_25019804     ZBoe    C    G        0      0        2 
  22  chr22_25019804     ZGre    C    G        1      2        2 
  22  chr22_25019804     ZHar    C    G        0      0        2 
  22  chr22_25019804   Sample    C    G        0      0        2 
  22  chr22_25032528     AAsi    A    C        0      0        2 
  22  chr22_25032528     AKia    A    C        0      0        2 
  22  chr22_25032528     AOna    A    C        0      0        2 
  22  chr22_25032528     ASom    A    C        0      0        2 
  22  chr22_25032528     HCab    A    C        0      0        2 
  22  chr22_25032528     HPrz    A    C      0.5      1        2 
  22  chr22_25032528     ZBoe    A    C        0      0        2 
  22  chr22_25032528     ZGre    A    C        0      0        2 
  22  chr22_25032528     ZHar    A    C        0      0        2 
  22  chr22_25032528   Sample    A    C        0      0        2 
  22  chr22_25038428     AAsi    G    T        0      0        2 
  22  chr22_25038428     AKia    G    T        0      0        2 
  22  chr22_25038428     AOna    G    T        0      0        2 
  22  chr22_25038428     ASom    G    T        0      0        2 
  22  chr22_25038428     HCab    G    T        0      0        2 
  22  chr22_25038428     HPrz    G    T        0      0        2 
  22  chr22_25038428     ZBoe    G    T        1      2        2 
  22  chr22_25038428     ZGre    G    T        0      0        2 
  22  chr22_25038428     ZHar    G    T        0      0        2 
  22  chr22_25038428   Sample    G    T        0      0        2 
  22  chr22_25186852     AAsi    T    A        0      0        2 
  22  chr22_25186852     AKia    T    A        0      0        2 
  22  chr22_25186852     AOna    T    A        0      0        2 
  22  chr22_25186852     ASom    T    A        0      0        2 
  22  chr22_25186852     HCab    T    A        1      2        2 
  22  chr22_25186852     HPrz    T    A        1      2        2 
  22  chr22_25186852     ZBoe    T    A        0      0        2 
  22  chr22_25186852     ZGre    T    A        0      0        2 
  22  chr22_25186852     ZHar    T    A        0      0        2 
  22  chr22_25186852   Sample    T    A        0      0        2 
  22  chr22_25190313     AAsi    T    A        0      0        2 
  22  chr22_25190313     AKia    T    A      0.5      1        2 
  22  chr22_25190313     AOna    T    A        0      0        2 
  22  chr22_25190313     ASom    T    A        0      0        2 
  22  chr22_25190313     HCab    T    A        0      0        2 
  22  chr22_25190313     HPrz    T    A        0      0        2 
  22  chr22_25190313     ZBoe    T    A        0      0        2 
  22  chr22_25190313     ZGre    T    A        0      0        2 
  22  chr22_25190313     ZHar    T    A        0      0        2 
  22  chr22_25190313   Sample    T    A        0      0        2 
  22  chr22_25205869     AAsi    T    A        0      0        2 
  22  chr22_25205869     AKia    T    A        0      0        2 
  22  chr22_25205869     AOna    T    A      0.5      1        2 
  22  chr22_25205869     ASom    T    A      0.5      1        2 
  22  chr22_25205869     HCab    T    A        0      0        2 
  22  chr22_25205869     HPrz    T    A        0      0        2 
  22  chr22_25205869     ZBoe    T    A      0.5      1        2 
  22  chr22_25205869     ZGre    T    A      0.5      1        2 
  22  chr22_25205869     ZHar    T    A      0.5      1        2 
  22  chr22_25205869   Sample    T    A        0      0        2 
  22  chr22_25210838     AAsi    C    A        0      0        2 
  22  chr22_25210838     AKia    C    A        0      0        2 
  22  chr22_25210838     AOna    C    A        0      0        2 
  22  chr22_25210838     ASom    C    A        0      0        2 
  22  chr22_25210838     HCab    C    A      0.5      1        2 
  22  chr22_25210838     HPrz    C    A      0.5      1        2 
  22  chr22_25210838     ZBoe    C    A        0      0        2 
  22  chr22_25210838     ZGre    C    A        0      0        2 
  22  chr22_25210838     ZHar    C    A        0      0        2 
  22  chr22_25210838   Sample    C    A        0      0        2 
  22  chr22_25218121     AAsi    T    G        0      0        2 
  22  chr22_25218121     AKia    T    G        0      0        2 
  22  chr22_25218121     AOna    T    G        0      0        2 
  22  chr22_25218121     ASom    T    G        0      0        2 
  22  chr22_25218121     HCab    T    G        1      2        2 
  22  chr22_25218121     HPrz    T    G        1      2        2 
  22  chr22_25218121     ZBoe    T    G        0      0        2 
  22  chr22_25218121     ZGre    T    G        0      0        2 
  22  chr22_25218121     ZHar    T    G        0      0        2 
  22  chr22_25218121   Sample    T    G        0      0        2 
  22  chr22_25221629     AAsi    C    A        0      0        2 
  22  chr22_25221629     AKia    C    A      0.5      1        2 
  22  chr22_25221629     AOna    C    A        0      0        2 
  22  chr22_25221629     ASom    C    A        0      0        2 
  22  chr22_25221629     HCab    C    A        0      0        2 
  22  chr22_25221629     HPrz    C    A        0      0        2 
  22  chr22_25221629     ZBoe    C    A        0      0        2 
  22  chr22_25221629     ZGre    C    A        0      0        2 
  22  chr22_25221629     ZHar    C    A        0      0        2 
  22  chr22_25221629   Sample    C    A        0      0        2 
  22  chr22_25255178     AAsi    A    C        0      0        2 
  22  chr22_25255178     AKia    A    C        0      0        2 
  22  chr22_25255178     AOna    A    C        0      0        2 
  22  chr22_25255178     ASom    A    C        0      0        2 
  22  chr22_25255178     HCab    A    C        0      0        2 
  22  chr22_25255178     HPrz    A    C        0      0        2 
  22  chr22_25255178     ZBoe    A    C        0      0        2 
  22  chr22_25255178     ZGre    A    C        0      0        2 
  22  chr22_25255178     ZHar    A    C        1      2        2 
  22  chr22_25255178   Sample    A    C        0      0        2 
  22  chr22_25268179     AAsi    A    C        0      0        2 
  22  chr22_25268179     AKia    A    C        0      0        2 
  22  chr22_25268179     AOna    A    C        0      0        2 
  22  chr22_25268179     ASom    A    C        0      0        2 
  22  chr22_25268179     HCab    A    C        0      0        2 
  22  chr22_25268179     HPrz    A    C        0      0        2 
  22  chr22_25268179     ZBoe    A    C        1      2        2 
  22  chr22_25268179     ZGre    A    C        0      0        2 
  22  chr22_25268179     ZHar    A    C        0      0        2 
  22  chr22_25268179   Sample    A    C        0      0        2 
  22  chr22_25269989     AAsi    A    C        0      0        2 
  22  chr22_25269989     AKia    A    C        0      0        2 
  22  chr22_25269989     AOna    A    C        0      0        2 
  22  chr22_25269989     ASom    A    C        0      0        2 
  22  chr22_25269989     HCab    A    C        1      2        2 
  22  chr22_25269989     HPrz    A    C        1      2        2 
  22  chr22_25269989     ZBoe    A    C        0      0        2 
  22  chr22_25269989     ZGre    A    C        0      0        2 
  22  chr22_25269989     ZHar    A    C        0      0        2 
  22  chr22_25269989   Sample    A    C        0      0        2 
  22  chr22_25286135     AAsi    A    C        0      0        2 
  22  chr22_25286135     AKia    A    C        1      2        2 
  22  chr22_25286135     AOna    A    C        1      2        2 
  22  chr22_25286135     ASom    A    C        0      0        2 
  22  chr22_25286135     HCab    A    C        0      0        2 
  22  chr22_25286135     HPrz    A    C        0      0        2 
  22  chr22_25286135     ZBoe    A    C        0      0        2 
  22  chr22_25286135     ZGre    A    C        0      0        2 
  22  chr22_25286135     ZHar    A    C        0      0        2 
  22  chr22_25286135   Sample    A    C        0      0        2 
  22  chr22_25287968     AAsi    C    A        0      0        2 
  22  chr22_25287968     AKia    C    A      0.5      1        2 
  22  chr22_25287968     AOna    C    A        0      0        2 
  22  chr22_25287968     ASom    C    A        0      0        2 
  22  chr22_25287968     HCab    C    A        0      0        2 
  22  chr22_25287968     HPrz    C    A        0      0        2 
  22  chr22_25287968     ZBoe    C    A        0      0        2 
  22  chr22_25287968     ZGre    C    A        0      0        2 
  22  chr22_25287968     ZHar    C    A        0      0        2 
  22  chr22_25287968   Sample    C    A        0      0        2 
  22  chr22_25290430     AAsi    T    G        1      2        2 
  22  chr22_25290430     AKia    T    G        0      0        2 
  22  chr22_25290430     AOna    T    G        0      0        2 
  22  chr22_25290430     ASom    T    G        0      0        2 
  22  chr22_25290430     HCab    T    G        0      0        2 
  22  chr22_25290430     HPrz    T    G        0      0        2 
  22  chr22_25290430     ZBoe    T    G        0      0        2 
  22  chr22_25290430     ZGre    T    G        0      0        2 
  22  chr22_25290430     ZHar    T    G        0      0        2 
  22  chr22_25290430   Sample    T    G        1      2        2 
  22  chr22_25298671     AAsi    A    T        0      0        2 
  22  chr22_25298671     AKia    A    T        1      2        2 
  22  chr22_25298671     AOna    A    T        1      2        2 
  22  chr22_25298671     ASom    A    T        0      0        2 
  22  chr22_25298671     HCab    A    T        0      0        2 
  22  chr22_25298671     HPrz    A    T        0      0        2 
  22  chr22_25298671     ZBoe    A    T        0      0        2 
  22  chr22_25298671     ZGre    A    T        0      0        2 
  22  chr22_25298671     ZHar    A    T        0      0        2 
  22  chr22_25298671   Sample    A    T        0      0        2 
  22  chr22_25371824     AAsi    C    G        0      0        2 
  22  chr22_25371824     AKia    C    G        0      0        2 
  22  chr22_25371824     AOna    C    G        0      0        2 
  22  chr22_25371824     ASom    C    G        0      0        2 
  22  chr22_25371824     HCab    C    G        1      2        2 
  22  chr22_25371824     HPrz    C    G        1      2        2 
  22  chr22_25371824     ZBoe    C    G        0      0        2 
  22  chr22_25371824     ZGre    C    G        0      0        2 
  22  chr22_25371824     ZHar    C    G        0      0        2 
  22  chr22_25371824   Sample    C    G        0      0        2 
  22  chr22_25394359     AAsi    G    T        1      2        2 
  22  chr22_25394359     AKia    G    T        0      0        2 
  22  chr22_25394359     AOna    G    T        0      0        2 
  22  chr22_25394359     ASom    G    T        1      2        2 
  22  chr22_25394359     HCab    G    T        0      0        2 
  22  chr22_25394359     HPrz    G    T        0      0        2 
  22  chr22_25394359     ZBoe    G    T        0      0        2 
  22  chr22_25394359     ZGre    G    T        0      0        2 
  22  chr22_25394359     ZHar    G    T        0      0        2 
  22  chr22_25394359   Sample    G    T        1      2        2 
  22  chr22_25403012     AAsi    G    C        1      2        2 
  22  chr22_25403012     AKia    G    C        0      0        2 
  22  chr22_25403012     AOna    G    C        0      0        2 
  22  chr22_25403012     ASom    G    C        1      2        2 
  22  chr22_25403012     HCab    G    C        0      0        2 
  22  chr22_25403012     HPrz    G    C        0      0        2 
  22  chr22_25403012     ZBoe    G    C        0      0        2 
  22  chr22_25403012     ZGre    G    C        0      0        2 
  22  chr22_25403012     ZHar    G    C        0      0        2 
  22  chr22_25403012   Sample    G    C        1      2        2 
  22  chr22_25424715     AAsi    G    C        0      0        2 
  22  chr22_25424715     AKia    G    C        0      0        2 
  22  chr22_25424715     AOna    G    C        0      0        2 
  22  chr22_25424715     ASom    G    C        0      0        2 
  22  chr22_25424715     HCab    G    C        0      0        2 
  22  chr22_25424715     HPrz    G    C      0.5      1        2 
  22  chr22_25424715     ZBoe    G    C        0      0        2 
  22  chr22_25424715     ZGre    G    C        0      0        2 
  22  chr22_25424715     ZHar    G    C        0      0        2 
  22  chr22_25424715   Sample    G    C        0      0        2 
  22  chr22_25427747     AAsi    G    T        0      0        2 
  22  chr22_25427747     AKia    G    T        0      0        2 
  22  chr22_25427747     AOna    G    T        0      0        2 
  22  chr22_25427747     ASom    G    T        0      0        2 
  22  chr22_25427747     HCab    G    T        0      0        2 
  22  chr22_25427747     HPrz    G    T        0      0        2 
  22  chr22_25427747     ZBoe    G    T        0      0        2 
  22  chr22_25427747     ZGre    G    T        1      2        2 
  22  chr22_25427747     ZHar    G    T        0      0        2 
  22  chr22_25427747   Sample    G    T        0      0        2 
  22  chr22_25437883     AAsi    T    G        0      0        2 
  22  chr22_25437883     AKia    T    G        0      0        2 
  22  chr22_25437883     AOna    T    G      0.5      1        2 
  22  chr22_25437883     ASom    T    G        0      0        2 
  22  chr22_25437883     HCab    T    G        0      0        2 
  22  chr22_25437883     HPrz    T    G        0      0        2 
  22  chr22_25437883     ZBoe    T    G        0      0        2 
  22  chr22_25437883     ZGre    T    G        0      0        2 
  22  chr22_25437883     ZHar    T    G        0      0        2 
  22  chr22_25437883   Sample    T    G        0      0        2 
  22  chr22_25438202     AAsi    T    A        0      0        2 
  22  chr22_25438202     AKia    T    A        0      0        2 
  22  chr22_25438202     AOna    T    A        0      0        2 
  22  chr22_25438202     ASom    T    A        0      0        2 
  22  chr22_25438202     HCab    T    A        1      2        2 
  22  chr22_25438202     HPrz    T    A        1      2        2 
  22  chr22_25438202     ZBoe    T    A        0      0        2 
  22  chr22_25438202     ZGre    T    A        0      0        2 
  22  chr22_25438202     ZHar    T    A        0      0        2 
  22  chr22_25438202   Sample    T    A        0      0        2 
  22  chr22_25464211     AAsi    G    C        0      0        2 
  22  chr22_25464211     AKia    G    C        1      2        2 
  22  chr22_25464211     AOna    G    C        1      2        2 
  22  chr22_25464211     ASom    G    C        0      0        2 
  22  chr22_25464211     HCab    G    C        0      0        2 
  22  chr22_25464211     HPrz    G    C        0      0        2 
  22  chr22_25464211     ZBoe    G    C        0      0        2 
  22  chr22_25464211     ZGre    G    C        0      0        2 
  22  chr22_25464211     ZHar    G    C        0      0        2 
  22  chr22_25464211   Sample    G    C        0      0        2 
  22  chr22_25561755     AAsi    A    C        0      0        2 
  22  chr22_25561755     AKia    A    C        0      0        2 
  22  chr22_25561755     AOna    A    C        0      0        2 
  22  chr22_25561755     ASom    A    C        0      0        2 
  22  chr22_25561755     HCab    A    C        1      2        2 
  22  chr22_25561755     HPrz    A    C        1      2        2 
  22  chr22_25561755     ZBoe    A    C        0      0        2 
  22  chr22_25561755     ZGre    A    C        0      0        2 
  22  chr22_25561755     ZHar    A    C        0      0        2 
  22  chr22_25561755   Sample    A    C        0      0        2 
  22  chr22_25566643     AAsi    G    C        0      0        2 
  22  chr22_25566643     AKia    G    C        0      0        2 
  22  chr22_25566643     AOna    G    C        0      0        2 
  22  chr22_25566643     ASom    G    C        0      0        2 
  22  chr22_25566643     HCab    G    C        1      2        2 
  22  chr22_25566643     HPrz    G    C        1      2        2 
  22  chr22_25566643     ZBoe    G    C        0      0        2 
  22  chr22_25566643     ZGre    G    C        0      0        2 
  22  chr22_25566643     ZHar    G    C        0      0        2 
  22  chr22_25566643   Sample    G    C        0      0        2 
  22  chr22_25571173     AAsi    G    C        0      0        2 
  22  chr22_25571173     AKia    G    C        0      0        2 
  22  chr22_25571173     AOna    G    C        0      0        2 
  22  chr22_25571173     ASom    G    C        1      2        2 
  22  chr22_25571173     HCab    G    C        0      0        2 
  22  chr22_25571173     HPrz    G    C        0      0        2 
  22  chr22_25571173     ZBoe    G    C        0      0        2 
  22  chr22_25571173     ZGre    G    C        0      0        2 
  22  chr22_25571173     ZHar    G    C        0      0        2 
  22  chr22_25571173   Sample    G    C        0      0        2 
  22  chr22_25572727     AAsi    A    C        0      0        2 
  22  chr22_25572727     AKia    A    C        0      0        2 
  22  chr22_25572727     AOna    A    C        0      0        2 
  22  chr22_25572727     ASom    A    C        0      0        2 
  22  chr22_25572727     HCab    A    C        1      2        2 
  22  chr22_25572727     HPrz    A    C        1      2        2 
  22  chr22_25572727     ZBoe    A    C        0      0        2 
  22  chr22_25572727     ZGre    A    C        0      0        2 
  22  chr22_25572727     ZHar    A    C        0      0        2 
  22  chr22_25572727   Sample    A    C        0      0        2 
  22  chr22_25586404     AAsi    A    C        0      0        2 
  22  chr22_25586404     AKia    A    C        0      0        2 
  22  chr22_25586404     AOna    A    C        0      0        2 
  22  chr22_25586404     ASom    A    C        0      0        2 
  22  chr22_25586404     HCab    A    C      0.5      1        2 
  22  chr22_25586404     HPrz    A    C        0      0        2 
  22  chr22_25586404     ZBoe    A    C        0      0        2 
  22  chr22_25586404     ZGre    A    C        0      0        2 
  22  chr22_25586404     ZHar    A    C        0      0        2 
  22  chr22_25586404   Sample    A    C        0      0        2 
  22  chr22_25687921     AAsi    A    C        1      2        2 
  22  chr22_25687921     AKia    A    C        0      0        2 
  22  chr22_25687921     AOna    A    C        0      0        2 
  22  chr22_25687921     ASom    A    C        1      2        2 
  22  chr22_25687921     HCab    A    C        0      0        2 
  22  chr22_25687921     HPrz    A    C        0      0        2 
  22  chr22_25687921     ZBoe    A    C        0      0        2 
  22  chr22_25687921     ZGre    A    C        0      0        2 
  22  chr22_25687921     ZHar    A    C        0      0        2 
  22  chr22_25687921   Sample    A    C        1      2        2 
  22  chr22_25695949     AAsi    C    A        0      0        2 
  22  chr22_25695949     AKia    C    A        0      0        2 
  22  chr22_25695949     AOna    C    A        0      0        2 
  22  chr22_25695949     ASom    C    A        0      0        2 
  22  chr22_25695949     HCab    C    A        1      2        2 
  22  chr22_25695949     HPrz    C    A        1      2        2 
  22  chr22_25695949     ZBoe    C    A        0      0        2 
  22  chr22_25695949     ZGre    C    A        0      0        2 
  22  chr22_25695949     ZHar    C    A        0      0        2 
  22  chr22_25695949   Sample    C    A        0      0        2 
  22  chr22_25715280     AAsi    G    C        0      0        2 
  22  chr22_25715280     AKia    G    C        0      0        2 
  22  chr22_25715280     AOna    G    C        0      0        2 
  22  chr22_25715280     ASom    G    C        0      0        2 
  22  chr22_25715280     HCab    G    C        0      0        2 
  22  chr22_25715280     HPrz    G    C        0      0        2 
  22  chr22_25715280     ZBoe    G    C      0.5      1        2 
  22  chr22_25715280     ZGre    G    C        0      0        2 
  22  chr22_25715280     ZHar    G    C        0      0        2 
  22  chr22_25715280   Sample    G    C        0      0        2 
  22  chr22_25751986     AAsi    G    C        0      0        2 
  22  chr22_25751986     AKia    G    C        0      0        2 
  22  chr22_25751986     AOna    G    C        0      0        2 
  22  chr22_25751986     ASom    G    C        0      0        2 
  22  chr22_25751986     HCab    G    C        0      0        2 
  22  chr22_25751986     HPrz    G    C        0      0        2 
  22  chr22_25751986     ZBoe    G    C        0      0        2 
  22  chr22_25751986     ZGre    G    C        0      0        2 
  22  chr22_25751986     ZHar    G    C      0.5      1        2 
  22  chr22_25751986   Sample    G    C        0      0        2 
  22  chr22_25794252     AAsi    G    C        0      0        2 
  22  chr22_25794252     AKia    G    C        0      0        2 
  22  chr22_25794252     AOna    G    C        0      0        2 
  22  chr22_25794252     ASom    G    C        0      0        2 
  22  chr22_25794252     HCab    G    C        1      2        2 
  22  chr22_25794252     HPrz    G    C        1      2        2 
  22  chr22_25794252     ZBoe    G    C        0      0        2 
  22  chr22_25794252     ZGre    G    C        0      0        2 
  22  chr22_25794252     ZHar    G    C        0      0        2 
  22  chr22_25794252   Sample    G    C        0      0        2 
  22  chr22_25796703     AAsi    G    C      0.5      1        2 
  22  chr22_25796703     AKia    G    C        0      0        2 
  22  chr22_25796703     AOna    G    C        0      0        2 
  22  chr22_25796703     ASom    G    C        0      0        2 
  22  chr22_25796703     HCab    G    C        0      0        2 
  22  chr22_25796703     HPrz    G    C        0      0        2 
  22  chr22_25796703     ZBoe    G    C        0      0        2 
  22  chr22_25796703     ZGre    G    C        0      0        2 
  22  chr22_25796703     ZHar    G    C        0      0        2 
  22  chr22_25796703   Sample    G    C        0      0        2 
  22  chr22_25798008     AAsi    A    T        0      0        2 
  22  chr22_25798008     AKia    A    T        0      0        2 
  22  chr22_25798008     AOna    A    T        0      0        2 
  22  chr22_25798008     ASom    A    T        0      0        2 
  22  chr22_25798008     HCab    A    T        0      0        2 
  22  chr22_25798008     HPrz    A    T        1      2        2 
  22  chr22_25798008     ZBoe    A    T        0      0        2 
  22  chr22_25798008     ZGre    A    T        0      0        2 
  22  chr22_25798008     ZHar    A    T        0      0        2 
  22  chr22_25798008   Sample    A    T        0      0        2 
  22  chr22_25801100     AAsi    G    T        0      0        2 
  22  chr22_25801100     AKia    G    T        0      0        2 
  22  chr22_25801100     AOna    G    T        0      0        2 
  22  chr22_25801100     ASom    G    T        0      0        2 
  22  chr22_25801100     HCab    G    T        1      2        2 
  22  chr22_25801100     HPrz    G    T        1      2        2 
  22  chr22_25801100     ZBoe    G    T        0      0        2 
  22  chr22_25801100     ZGre    G    T        0      0        2 
  22  chr22_25801100     ZHar    G    T        0      0        2 
  22  chr22_25801100   Sample    G    T        0      0        2 
  22  chr22_25825520     AAsi    G    T        0      0        2 
  22  chr22_25825520     AKia    G    T        1      2        2 
  22  chr22_25825520     AOna    G    T        1      2        2 
  22  chr22_25825520     ASom    G    T        0      0        2 
  22  chr22_25825520     HCab    G    T        0      0        2 
  22  chr22_25825520     HPrz    G    T        0      0        2 
  22  chr22_25825520     ZBoe    G    T        0      0        2 
  22  chr22_25825520     ZGre    G    T        0      0        2 
  22  chr22_25825520     ZHar    G    T        0      0        2 
  22  chr22_25825520   Sample    G    T        0      0        2 
  22  chr22_25838332     AAsi    G    T        0      0        2 
  22  chr22_25838332     AKia    G    T        1      2        2 
  22  chr22_25838332     AOna    G    T        1      2        2 
  22  chr22_25838332     ASom    G    T        0      0        2 
  22  chr22_25838332     HCab    G    T        0      0        2 
  22  chr22_25838332     HPrz    G    T        0      0        2 
  22  chr22_25838332     ZBoe    G    T        0      0        2 
  22  chr22_25838332     ZGre    G    T        0      0        2 
  22  chr22_25838332     ZHar    G    T        0      0        2 
  22  chr22_25838332   Sample    G    T        0      0        2 
  22  chr22_25919010     AAsi    C    G        0      0        2 
  22  chr22_25919010     AKia    C    G        0      0        2 
  22  chr22_25919010     AOna    C    G        0      0        2 
  22  chr22_25919010     ASom    C    G        0      0        2 
  22  chr22_25919010     HCab    C    G      0.5      1        2 
  22  chr22_25919010     HPrz    C    G        0      0        2 
  22  chr22_25919010     ZBoe    C    G        0      0        2 
  22  chr22_25919010     ZGre    C    G        0      0        2 
  22  chr22_25919010     ZHar    C    G        0      0        2 
  22  chr22_25919010   Sample    C    G        0      0        2 
  22  chr22_25950036     AAsi    T    G        0      0        2 
  22  chr22_25950036     AKia    T    G        0      0        2 
  22  chr22_25950036     AOna    T    G        0      0        2 
  22  chr22_25950036     ASom    T    G        0      0        2 
  22  chr22_25950036     HCab    T    G        1      2        2 
  22  chr22_25950036     HPrz    T    G        1      2        2 
  22  chr22_25950036     ZBoe    T    G        0      0        2 
  22  chr22_25950036     ZGre    T    G        0      0        2 
  22  chr22_25950036     ZHar    T    G        0      0        2 
  22  chr22_25950036   Sample    T    G        0      0        2 
  22  chr22_25980611     AAsi    G    C        0      0        2 
  22  chr22_25980611     AKia    G    C        0      0        2 
  22  chr22_25980611     AOna    G    C        0      0        2 
  22  chr22_25980611     ASom    G    C        0      0        2 
  22  chr22_25980611     HCab    G    C        1      2        2 
  22  chr22_25980611     HPrz    G    C        1      2        2 
  22  chr22_25980611     ZBoe    G    C        0      0        2 
  22  chr22_25980611     ZGre    G    C        0      0        2 
  22  chr22_25980611     ZHar    G    C        0      0        2 
  22  chr22_25980611   Sample    G    C        0      0        2 
  22  chr22_25982614     AAsi    T    G        0      0        2 
  22  chr22_25982614     AKia    T    G        0      0        2 
  22  chr22_25982614     AOna    T    G        0      0        2 
  22  chr22_25982614     ASom    T    G        0      0        2 
  22  chr22_25982614     HCab    T    G        0      0        2 
  22  chr22_25982614     HPrz    T    G        0      0        2 
  22  chr22_25982614     ZBoe    T    G        0      0        2 
  22  chr22_25982614     ZGre    T    G        0      0        2 
  22  chr22_25982614     ZHar    T    G      0.5      1        2 
  22  chr22_25982614   Sample    T    G        0      0        2 
  22  chr22_25986070     AAsi    C    G        0      0        2 
  22  chr22_25986070     AKia    C    G        0      0        2 
  22  chr22_25986070     AOna    C    G        0      0        2 
  22  chr22_25986070     ASom    C    G        0      0        2 
  22  chr22_25986070     HCab    C    G        1      2        2 
  22  chr22_25986070     HPrz    C    G        1      2        2 
  22  chr22_25986070     ZBoe    C    G        0      0        2 
  22  chr22_25986070     ZGre    C    G        0      0        2 
  22  chr22_25986070     ZHar    C    G        0      0        2 
  22  chr22_25986070   Sample    C    G        0      0        2 
  22  chr22_26016945     AAsi    A    C        0      0        2 
  22  chr22_26016945     AKia    A    C        0      0        2 
  22  chr22_26016945     AOna    A    C        0      0        2 
  22  chr22_26016945     ASom    A    C        0      0        2 
  22  chr22_26016945     HCab    A    C        1      2        2 
  22  chr22_26016945     HPrz    A    C        1      2        2 
  22  chr22_26016945     ZBoe    A    C        0      0        2 
  22  chr22_26016945     ZGre    A    C        0      0        2 
  22  chr22_26016945     ZHar    A    C        0      0        2 
  22  chr22_26016945   Sample    A    C        0      0        2 
  22  chr22_26045647     AAsi    T    G        1      2        2 
  22  chr22_26045647     AKia    T    G        0      0        2 
  22  chr22_26045647     AOna    T    G        0      0        2 
  22  chr22_26045647     ASom    T    G        1      2        2 
  22  chr22_26045647     HCab    T    G        0      0        2 
  22  chr22_26045647     HPrz    T    G        0      0        2 
  22  chr22_26045647     ZBoe    T    G        0      0        2 
  22  chr22_26045647     ZGre    T    G        0      0        2 
  22  chr22_26045647     ZHar    T    G        0      0        2 
  22  chr22_26045647   Sample    T    G        1      2        2 
  22  chr22_26062937     AAsi    C    A        0      0        2 
  22  chr22_26062937     AKia    C    A        1      2        2 
  22  chr22_26062937     AOna    C    A        1      2        2 
  22  chr22_26062937     ASom    C    A        0      0        2 
  22  chr22_26062937     HCab    C    A        0      0        2 
  22  chr22_26062937     HPrz    C    A        0      0        2 
  22  chr22_26062937     ZBoe    C    A        0      0        2 
  22  chr22_26062937     ZGre    C    A        0      0        2 
  22  chr22_26062937     ZHar    C    A        0      0        2 
  22  chr22_26062937   Sample    C    A        0      0        2 
  22  chr22_26185467     AAsi    G    T        0      0        2 
  22  chr22_26185467     AKia    G    T        0      0        2 
  22  chr22_26185467     AOna    G    T        0      0        2 
  22  chr22_26185467     ASom    G    T        0      0        2 
  22  chr22_26185467     HCab    G    T      0.5      1        2 
  22  chr22_26185467     HPrz    G    T        0      0        2 
  22  chr22_26185467     ZBoe    G    T        0      0        2 
  22  chr22_26185467     ZGre    G    T        0      0        2 
  22  chr22_26185467     ZHar    G    T        0      0        2 
  22  chr22_26185467   Sample    G    T        0      0        2 
  22  chr22_26186522     AAsi    T    A        0      0        2 
  22  chr22_26186522     AKia    T    A        0      0        2 
  22  chr22_26186522     AOna    T    A        0      0        2 
  22  chr22_26186522     ASom    T    A        0      0        2 
  22  chr22_26186522     HCab    T    A        0      0        2 
  22  chr22_26186522     HPrz    T    A        0      0        2 
  22  chr22_26186522     ZBoe    T    A      0.5      1        2 
  22  chr22_26186522     ZGre    T    A        0      0        2 
  22  chr22_26186522     ZHar    T    A        0      0        2 
  22  chr22_26186522   Sample    T    A        0      0        2 
  22  chr22_26199279     AAsi    A    C        0      0        2 
  22  chr22_26199279     AKia    A    C      0.5      1        2 
  22  chr22_26199279     AOna    A    C        0      0        2 
  22  chr22_26199279     ASom    A    C        0      0        2 
  22  chr22_26199279     HCab    A    C        0      0        2 
  22  chr22_26199279     HPrz    A    C        0      0        2 
  22  chr22_26199279     ZBoe    A    C        0      0        2 
  22  chr22_26199279     ZGre    A    C        0      0        2 
  22  chr22_26199279     ZHar    A    C        0      0        2 
  22  chr22_26199279   Sample    A    C        0      0        2 
  22  chr22_26208334     AAsi    C    A        0      0        2 
  22  chr22_26208334     AKia    C    A        0      0        2 
  22  chr22_26208334     AOna    C    A        0      0        2 
  22  chr22_26208334     ASom    C    A        0      0        2 
  22  chr22_26208334     HCab    C    A        0      0        2 
  22  chr22_26208334     HPrz    C    A        0      0        2 
  22  chr22_26208334     ZBoe    C    A        0      0        2 
  22  chr22_26208334     ZGre    C    A      0.5      1        2 
  22  chr22_26208334     ZHar    C    A        0      0        2 
  22  chr22_26208334   Sample    C    A        0      0        2 
  22  chr22_26236162     AAsi    G    T        0      0        2 
  22  chr22_26236162     AKia    G    T        0      0        2 
  22  chr22_26236162     AOna    G    T        0      0        2 
  22  chr22_26236162     ASom    G    T        0      0        2 
  22  chr22_26236162     HCab    G    T        1      2        2 
  22  chr22_26236162     HPrz    G    T        1      2        2 
  22  chr22_26236162     ZBoe    G    T        0      0        2 
  22  chr22_26236162     ZGre    G    T        0      0        2 
  22  chr22_26236162     ZHar    G    T        0      0        2 
  22  chr22_26236162   Sample    G    T        0      0        2 
  22  chr22_26259292     AAsi    C    A        0      0        2 
  22  chr22_26259292     AKia    C    A        0      0        2 
  22  chr22_26259292     AOna    C    A        1      2        2 
  22  chr22_26259292     ASom    C    A        0      0        2 
  22  chr22_26259292     HCab    C    A        0      0        2 
  22  chr22_26259292     HPrz    C    A        0      0        2 
  22  chr22_26259292     ZBoe    C    A        0      0        2 
  22  chr22_26259292     ZGre    C    A        0      0        2 
  22  chr22_26259292     ZHar    C    A        0      0        2 
  22  chr22_26259292   Sample    C    A        0      0        2 
  22  chr22_26269040     AAsi    C    G        0      0        2 
  22  chr22_26269040     AKia    C    G        0      0        2 
  22  chr22_26269040     AOna    C    G        0      0        2 
  22  chr22_26269040     ASom    C    G        0      0        2 
  22  chr22_26269040     HCab    C    G        0      0        2 
  22  chr22_26269040     HPrz    C    G        0      0        2 
  22  chr22_26269040     ZBoe    C    G        0      0        2 
  22  chr22_26269040     ZGre    C    G        0      0        2 
  22  chr22_26269040     ZHar    C    G        1      2        2 
  22  chr22_26269040   Sample    C    G        0      0        2 
  22  chr22_26270448     AAsi    T    G        0      0        2 
  22  chr22_26270448     AKia    T    G        0      0        2 
  22  chr22_26270448     AOna    T    G        0      0        2 
  22  chr22_26270448     ASom    T    G        0      0        2 
  22  chr22_26270448     HCab    T    G        0      0        2 
  22  chr22_26270448     HPrz    T    G        0      0        2 
  22  chr22_26270448     ZBoe    T    G        0      0        2 
  22  chr22_26270448     ZGre    T    G        1      2        2 
  22  chr22_26270448     ZHar    T    G        0      0        2 
  22  chr22_26270448   Sample    T    G        0      0        2 
  22  chr22_26272875     AAsi    T    G        0      0        2 
  22  chr22_26272875     AKia    T    G        0      0        2 
  22  chr22_26272875     AOna    T    G        0      0        2 
  22  chr22_26272875     ASom    T    G        0      0        2 
  22  chr22_26272875     HCab    T    G        0      0        2 
  22  chr22_26272875     HPrz    T    G        0      0        2 
  22  chr22_26272875     ZBoe    T    G        0      0        2 
  22  chr22_26272875     ZGre    T    G        0      0        2 
  22  chr22_26272875     ZHar    T    G        1      2        2 
  22  chr22_26272875   Sample    T    G        0      0        2 
  22  chr22_26273205     AAsi    C    A        0      0        2 
  22  chr22_26273205     AKia    C    A        0      0        2 
  22  chr22_26273205     AOna    C    A        0      0        2 
  22  chr22_26273205     ASom    C    A        1      2        2 
  22  chr22_26273205     HCab    C    A        0      0        2 
  22  chr22_26273205     HPrz    C    A        0      0        2 
  22  chr22_26273205     ZBoe    C    A        0      0        2 
  22  chr22_26273205     ZGre    C    A        0      0        2 
  22  chr22_26273205     ZHar    C    A        0      0        2 
  22  chr22_26273205   Sample    C    A        0      0        2 
  22  chr22_26285257     AAsi    T    G        0      0        2 
  22  chr22_26285257     AKia    T    G        0      0        2 
  22  chr22_26285257     AOna    T    G        0      0        2 
  22  chr22_26285257     ASom    T    G        0      0        2 
  22  chr22_26285257     HCab    T    G        0      0        2 
  22  chr22_26285257     HPrz    T    G        0      0        2 
  22  chr22_26285257     ZBoe    T    G        0      0        2 
  22  chr22_26285257     ZGre    T    G        1      2        2 
  22  chr22_26285257     ZHar    T    G        0      0        2 
  22  chr22_26285257   Sample    T    G        0      0        2 
  22  chr22_26299760     AAsi    A    C        0      0        2 
  22  chr22_26299760     AKia    A    C        0      0        2 
  22  chr22_26299760     AOna    A    C        1      2        2 
  22  chr22_26299760     ASom    A    C        0      0        2 
  22  chr22_26299760     HCab    A    C        0      0        2 
  22  chr22_26299760     HPrz    A    C        0      0        2 
  22  chr22_26299760     ZBoe    A    C        0      0        2 
  22  chr22_26299760     ZGre    A    C        0      0        2 
  22  chr22_26299760     ZHar    A    C        0      0        2 
  22  chr22_26299760   Sample    A    C        0      0        2 
  22  chr22_26333978     AAsi    C    A        0      0        2 
  22  chr22_26333978     AKia    C    A        0      0        2 
  22  chr22_26333978     AOna    C    A        1      2        2 
  22  chr22_26333978     ASom    C    A        0      0        2 
  22  chr22_26333978     HCab    C    A        0      0        2 
  22  chr22_26333978     HPrz    C    A        0      0        2 
  22  chr22_26333978     ZBoe    C    A        0      0        2 
  22  chr22_26333978     ZGre    C    A        0      0        2 
  22  chr22_26333978     ZHar    C    A        0      0        2 
  22  chr22_26333978   Sample    C    A        0      0        2 
  22  chr22_26335321     AAsi    C    G        0      0        2 
  22  chr22_26335321     AKia    C    G        0      0        2 
  22  chr22_26335321     AOna    C    G        0      0        2 
  22  chr22_26335321     ASom    C    G        0      0        2 
  22  chr22_26335321     HCab    C    G        0      0        2 
  22  chr22_26335321     HPrz    C    G        0      0        2 
  22  chr22_26335321     ZBoe    C    G      0.5      1        2 
  22  chr22_26335321     ZGre    C    G        0      0        2 
  22  chr22_26335321     ZHar    C    G        0      0        2 
  22  chr22_26335321   Sample    C    G        0      0        2 
  22  chr22_26335625     AAsi    A    T        0      0        2 
  22  chr22_26335625     AKia    A    T        0      0        2 
  22  chr22_26335625     AOna    A    T        0      0        2 
  22  chr22_26335625     ASom    A    T        0      0        2 
  22  chr22_26335625     HCab    A    T        0      0        2 
  22  chr22_26335625     HPrz    A    T        0      0        2 
  22  chr22_26335625     ZBoe    A    T        0      0        2 
  22  chr22_26335625     ZGre    A    T        1      2        2 
  22  chr22_26335625     ZHar    A    T        0      0        2 
  22  chr22_26335625   Sample    A    T        0      0        2 
  22  chr22_26347259     AAsi    T    G        0      0        2 
  22  chr22_26347259     AKia    T    G        0      0        2 
  22  chr22_26347259     AOna    T    G        0      0        2 
  22  chr22_26347259     ASom    T    G        0      0        2 
  22  chr22_26347259     HCab    T    G        0      0        2 
  22  chr22_26347259     HPrz    T    G        0      0        2 
  22  chr22_26347259     ZBoe    T    G        1      2        2 
  22  chr22_26347259     ZGre    T    G        1      2        2 
  22  chr22_26347259     ZHar    T    G        1      2        2 
  22  chr22_26347259   Sample    T    G        0      0        2 
  22  chr22_26359261     AAsi    G    T        0      0        2 
  22  chr22_26359261     AKia    G    T        0      0        2 
  22  chr22_26359261     AOna    G    T        0      0        2 
  22  chr22_26359261     ASom    G    T        0      0        2 
  22  chr22_26359261     HCab    G    T        0      0        2 
  22  chr22_26359261     HPrz    G    T        0      0        2 
  22  chr22_26359261     ZBoe    G    T        0      0        2 
  22  chr22_26359261     ZGre    G    T      0.5      1        2 
  22  chr22_26359261     ZHar    G    T        0      0        2 
  22  chr22_26359261   Sample    G    T        0      0        2 
  22  chr22_26375061     AAsi    T    G        0      0        2 
  22  chr22_26375061     AKia    T    G        0      0        2 
  22  chr22_26375061     AOna    T    G        0      0        2 
  22  chr22_26375061     ASom    T    G        0      0        2 
  22  chr22_26375061     HCab    T    G        1      2        2 
  22  chr22_26375061     HPrz    T    G        1      2        2 
  22  chr22_26375061     ZBoe    T    G        0      0        2 
  22  chr22_26375061     ZGre    T    G        0      0        2 
  22  chr22_26375061     ZHar    T    G        0      0        2 
  22  chr22_26375061   Sample    T    G        0      0        2 
  22  chr22_26378944     AAsi    A    T        0      0        2 
  22  chr22_26378944     AKia    A    T        0      0        2 
  22  chr22_26378944     AOna    A    T        0      0        2 
  22  chr22_26378944     ASom    A    T        0      0        2 
  22  chr22_26378944     HCab    A    T      0.5      1        2 
  22  chr22_26378944     HPrz    A    T        1      2        2 
  22  chr22_26378944     ZBoe    A    T        0      0        2 
  22  chr22_26378944     ZGre    A    T        0      0        2 
  22  chr22_26378944     ZHar    A    T        0      0        2 
  22  chr22_26378944   Sample    A    T        0      0        2 
  22  chr22_26387497     AAsi    G    T        0      0        2 
  22  chr22_26387497     AKia    G    T        0      0        2 
  22  chr22_26387497     AOna    G    T        0      0        2 
  22  chr22_26387497     ASom    G    T        0      0        2 
  22  chr22_26387497     HCab    G    T        0      0        2 
  22  chr22_26387497     HPrz    G    T        0      0        2 
  22  chr22_26387497     ZBoe    G    T        1      2        2 
  22  chr22_26387497     ZGre    G    T        1      2        2 
  22  chr22_26387497     ZHar    G    T        1      2        2 
  22  chr22_26387497   Sample    G    T        0      0        2 
  22  chr22_26396840     AAsi    C    A        1      2        2 
  22  chr22_26396840     AKia    C    A        1      2        2 
  22  chr22_26396840     AOna    C    A        1      2        2 
  22  chr22_26396840     ASom    C    A        1      2        2 
  22  chr22_26396840     HCab    C    A        0      0        2 
  22  chr22_26396840     HPrz    C    A        0      0        2 
  22  chr22_26396840     ZBoe    C    A        0      0        2 
  22  chr22_26396840     ZGre    C    A        0      0        2 
  22  chr22_26396840     ZHar    C    A        0      0        2 
  22  chr22_26396840   Sample    C    A        1      2        2 
  22  chr22_26402047     AAsi    C    A        0      0        2 
  22  chr22_26402047     AKia    C    A        0      0        2 
  22  chr22_26402047     AOna    C    A        0      0        2 
  22  chr22_26402047     ASom    C    A        0      0        2 
  22  chr22_26402047     HCab    C    A        0      0        2 
  22  chr22_26402047     HPrz    C    A        0      0        2 
  22  chr22_26402047     ZBoe    C    A      0.5      1        2 
  22  chr22_26402047     ZGre    C    A        0      0        2 
  22  chr22_26402047     ZHar    C    A        0      0        2 
  22  chr22_26402047   Sample    C    A        0      0        2 
  22  chr22_26406267     AAsi    C    G        0      0        2 
  22  chr22_26406267     AKia    C    G        0      0        2 
  22  chr22_26406267     AOna    C    G        0      0        2 
  22  chr22_26406267     ASom    C    G        0      0        2 
  22  chr22_26406267     HCab    C    G        0      0        2 
  22  chr22_26406267     HPrz    C    G        0      0        2 
  22  chr22_26406267     ZBoe    C    G        0      0        2 
  22  chr22_26406267     ZGre    C    G        0      0        2 
  22  chr22_26406267     ZHar    C    G        1      2        2 
  22  chr22_26406267   Sample    C    G        0      0        2 
  22  chr22_26407383     AAsi    G    T        0      0        2 
  22  chr22_26407383     AKia    G    T        1      2        2 
  22  chr22_26407383     AOna    G    T        0      0        2 
  22  chr22_26407383     ASom    G    T        0      0        2 
  22  chr22_26407383     HCab    G    T        0      0        2 
  22  chr22_26407383     HPrz    G    T        0      0        2 
  22  chr22_26407383     ZBoe    G    T        0      0        2 
  22  chr22_26407383     ZGre    G    T        0      0        2 
  22  chr22_26407383     ZHar    G    T        0      0        2 
  22  chr22_26407383   Sample    G    T        0      0        2 
  22  chr22_26413571     AAsi    C    A        0      0        2 
  22  chr22_26413571     AKia    C    A        0      0        2 
  22  chr22_26413571     AOna    C    A        0      0        2 
  22  chr22_26413571     ASom    C    A        0      0        2 
  22  chr22_26413571     HCab    C    A        0      0        2 
  22  chr22_26413571     HPrz    C    A        0      0        2 
  22  chr22_26413571     ZBoe    C    A        1      2        2 
  22  chr22_26413571     ZGre    C    A        0      0        2 
  22  chr22_26413571     ZHar    C    A        1      2        2 
  22  chr22_26413571   Sample    C    A        0      0        2 
  22  chr22_26484186     AAsi    C    G        0      0        2 
  22  chr22_26484186     AKia    C    G        0      0        2 
  22  chr22_26484186     AOna    C    G        0      0        2 
  22  chr22_26484186     ASom    C    G        0      0        2 
  22  chr22_26484186     HCab    C    G        0      0        2 
  22  chr22_26484186     HPrz    C    G        0      0        2 
  22  chr22_26484186     ZBoe    C    G        0      0        2 
  22  chr22_26484186     ZGre    C    G        1      2        2 
  22  chr22_26484186     ZHar    C    G        0      0        2 
  22  chr22_26484186   Sample    C    G        0      0        2 
  22  chr22_26545208     AAsi    A    C        0      0        2 
  22  chr22_26545208     AKia    A    C        0      0        2 
  22  chr22_26545208     AOna    A    C        0      0        2 
  22  chr22_26545208     ASom    A    C        0      0        2 
  22  chr22_26545208     HCab    A    C        1      2        2 
  22  chr22_26545208     HPrz    A    C        1      2        2 
  22  chr22_26545208     ZBoe    A    C        0      0        2 
  22  chr22_26545208     ZGre    A    C        0      0        2 
  22  chr22_26545208     ZHar    A    C        0      0        2 
  22  chr22_26545208   Sample    A    C        0      0        2 
  22  chr22_26549427     AAsi    T    G        0      0        2 
  22  chr22_26549427     AKia    T    G        0      0        2 
  22  chr22_26549427     AOna    T    G      0.5      1        2 
  22  chr22_26549427     ASom    T    G        0      0        2 
  22  chr22_26549427     HCab    T    G        0      0        2 
  22  chr22_26549427     HPrz    T    G        0      0        2 
  22  chr22_26549427     ZBoe    T    G        0      0        2 
  22  chr22_26549427     ZGre    T    G        0      0        2 
  22  chr22_26549427     ZHar    T    G        0      0        2 
  22  chr22_26549427   Sample    T    G        0      0        2 
  22  chr22_26575716     AAsi    G    T        0      0        2 
  22  chr22_26575716     AKia    G    T        0      0        2 
  22  chr22_26575716     AOna    G    T        0      0        2 
  22  chr22_26575716     ASom    G    T        0      0        2 
  22  chr22_26575716     HCab    G    T        0      0        2 
  22  chr22_26575716     HPrz    G    T        0      0        2 
  22  chr22_26575716     ZBoe    G    T      0.5      1        2 
  22  chr22_26575716     ZGre    G    T        0      0        2 
  22  chr22_26575716     ZHar    G    T        0      0        2 
  22  chr22_26575716   Sample    G    T        0      0        2 
  22  chr22_26585287     AAsi    A    C        0      0        2 
  22  chr22_26585287     AKia    A    C        0      0        2 
  22  chr22_26585287     AOna    A    C        0      0        2 
  22  chr22_26585287     ASom    A    C        0      0        2 
  22  chr22_26585287     HCab    A    C        1      2        2 
  22  chr22_26585287     HPrz    A    C        1      2        2 
  22  chr22_26585287     ZBoe    A    C        0      0        2 
  22  chr22_26585287     ZGre    A    C        0      0        2 
  22  chr22_26585287     ZHar    A    C        0      0        2 
  22  chr22_26585287   Sample    A    C        0      0        2 
  22  chr22_26597491     AAsi    C    A        1      2        2 
  22  chr22_26597491     AKia    C    A        0      0        2 
  22  chr22_26597491     AOna    C    A        0      0        2 
  22  chr22_26597491     ASom    C    A        1      2        2 
  22  chr22_26597491     HCab    C    A        0      0        2 
  22  chr22_26597491     HPrz    C    A        0      0        2 
  22  chr22_26597491     ZBoe    C    A        0      0        2 
  22  chr22_26597491     ZGre    C    A        0      0        2 
  22  chr22_26597491     ZHar    C    A        0      0        2 
  22  chr22_26597491   Sample    C    A        1      2        2 
  22  chr22_26612456     AAsi    G    C        0      0        2 
  22  chr22_26612456     AKia    G    C        0      0        2 
  22  chr22_26612456     AOna    G    C        0      0        2 
  22  chr22_26612456     ASom    G    C        0      0        2 
  22  chr22_26612456     HCab    G    C        1      2        2 
  22  chr22_26612456     HPrz    G    C        1      2        2 
  22  chr22_26612456     ZBoe    G    C        0      0        2 
  22  chr22_26612456     ZGre    G    C        0      0        2 
  22  chr22_26612456     ZHar    G    C        0      0        2 
  22  chr22_26612456   Sample    G    C        0      0        2 
  22  chr22_26614610     AAsi    C    G        0      0        2 
  22  chr22_26614610     AKia    C    G        0      0        2 
  22  chr22_26614610     AOna    C    G        0      0        2 
  22  chr22_26614610     ASom    C    G        0      0        2 
  22  chr22_26614610     HCab    C    G      0.5      1        2 
  22  chr22_26614610     HPrz    C    G        0      0        2 
  22  chr22_26614610     ZBoe    C    G        0      0        2 
  22  chr22_26614610     ZGre    C    G        0      0        2 
  22  chr22_26614610     ZHar    C    G        0      0        2 
  22  chr22_26614610   Sample    C    G        0      0        2 
  22  chr22_26618899     AAsi    A    C        0      0        2 
  22  chr22_26618899     AKia    A    C        0      0        2 
  22  chr22_26618899     AOna    A    C        0      0        2 
  22  chr22_26618899     ASom    A    C        0      0        2 
  22  chr22_26618899     HCab    A    C        1      2        2 
  22  chr22_26618899     HPrz    A    C        1      2        2 
  22  chr22_26618899     ZBoe    A    C        0      0        2 
  22  chr22_26618899     ZGre    A    C        0      0        2 
  22  chr22_26618899     ZHar    A    C        0      0        2 
  22  chr22_26618899   Sample    A    C        0      0        2 
  22  chr22_26633371     AAsi    C    A        0      0        2 
  22  chr22_26633371     AKia    C    A        0      0        2 
  22  chr22_26633371     AOna    C    A        0      0        2 
  22  chr22_26633371     ASom    C    A        0      0        2 
  22  chr22_26633371     HCab    C    A        0      0        2 
  22  chr22_26633371     HPrz    C    A        0      0        2 
  22  chr22_26633371     ZBoe    C    A        0      0        2 
  22  chr22_26633371     ZGre    C    A        0      0        2 
  22  chr22_26633371     ZHar    C    A        1      2        2 
  22  chr22_26633371   Sample    C    A        0      0        2 
  22  chr22_26648873     AAsi    C    A        0      0        2 
  22  chr22_26648873     AKia    C    A        0      0        2 
  22  chr22_26648873     AOna    C    A        0      0        2 
  22  chr22_26648873     ASom    C    A        0      0        2 
  22  chr22_26648873     HCab    C    A      0.5      1        2 
  22  chr22_26648873     HPrz    C    A        0      0        2 
  22  chr22_26648873     ZBoe    C    A        0      0        2 
  22  chr22_26648873     ZGre    C    A        0      0        2 
  22  chr22_26648873     ZHar    C    A        0      0        2 
  22  chr22_26648873   Sample    C    A        0      0        2 
  22  chr22_26660069     AAsi    A    T        0      0        2 
  22  chr22_26660069     AKia    A    T        0      0        2 
  22  chr22_26660069     AOna    A    T        0      0        2 
  22  chr22_26660069     ASom    A    T        0      0        2 
  22  chr22_26660069     HCab    A    T        0      0        2 
  22  chr22_26660069     HPrz    A    T        0      0        2 
  22  chr22_26660069     ZBoe    A    T        0      0        2 
  22  chr22_26660069     ZGre    A    T      0.5      1        2 
  22  chr22_26660069     ZHar    A    T        0      0        2 
  22  chr22_26660069   Sample    A    T        0      0        2 
  22  chr22_26676301     AAsi    G    T        0      0        2 
  22  chr22_26676301     AKia    G    T        0      0        2 
  22  chr22_26676301     AOna    G    T        0      0        2 
  22  chr22_26676301     ASom    G    T        0      0        2 
  22  chr22_26676301     HCab    G    T        0      0        2 
  22  chr22_26676301     HPrz    G    T        0      0        2 
  22  chr22_26676301     ZBoe    G    T        0      0        2 
  22  chr22_26676301     ZGre    G    T        0      0        2 
  22  chr22_26676301     ZHar    G    T      0.5      1        2 
  22  chr22_26676301   Sample    G    T        0      0        2 
  22  chr22_26680847     AAsi    C    A        0      0        2 
  22  chr22_26680847     AKia    C    A        0      0        2 
  22  chr22_26680847     AOna    C    A        0      0        2 
  22  chr22_26680847     ASom    C    A        0      0        2 
  22  chr22_26680847     HCab    C    A        1      2        2 
  22  chr22_26680847     HPrz    C    A        1      2        2 
  22  chr22_26680847     ZBoe    C    A        0      0        2 
  22  chr22_26680847     ZGre    C    A        0      0        2 
  22  chr22_26680847     ZHar    C    A        0      0        2 
  22  chr22_26680847   Sample    C    A        1      2        2 
  22  chr22_26697284     AAsi    T    G        0      0        2 
  22  chr22_26697284     AKia    T    G        0      0        2 
  22  chr22_26697284     AOna    T    G        0      0        2 
  22  chr22_26697284     ASom    T    G        0      0        2 
  22  chr22_26697284     HCab    T    G        0      0        2 
  22  chr22_26697284     HPrz    T    G        0      0        2 
  22  chr22_26697284     ZBoe    T    G        0      0        2 
  22  chr22_26697284     ZGre    T    G        1      2        2 
  22  chr22_26697284     ZHar    T    G        0      0        2 
  22  chr22_26697284   Sample    T    G        0      0        2 
  22  chr22_26723886     AAsi    G    T        1      2        2 
  22  chr22_26723886     AKia    G    T        0      0        2 
  22  chr22_26723886     AOna    G    T        0      0        2 
  22  chr22_26723886     ASom    G    T        1      2        2 
  22  chr22_26723886     HCab    G    T        0      0        2 
  22  chr22_26723886     HPrz    G    T        0      0        2 
  22  chr22_26723886     ZBoe    G    T        0      0        2 
  22  chr22_26723886     ZGre    G    T        0      0        2 
  22  chr22_26723886     ZHar    G    T        0      0        2 
  22  chr22_26723886   Sample    G    T        1      2        2 
  22  chr22_26774506     AAsi    G    T        0      0        2 
  22  chr22_26774506     AKia    G    T        1      2        2 
  22  chr22_26774506     AOna    G    T        1      2        2 
  22  chr22_26774506     ASom    G    T        0      0        2 
  22  chr22_26774506     HCab    G    T        0      0        2 
  22  chr22_26774506     HPrz    G    T        0      0        2 
  22  chr22_26774506     ZBoe    G    T        0      0        2 
  22  chr22_26774506     ZGre    G    T        0      0        2 
  22  chr22_26774506     ZHar    G    T        0      0        2 
  22  chr22_26774506   Sample    G    T        0      0        2 
  22  chr22_26775285     AAsi    T    G        0      0        2 
  22  chr22_26775285     AKia    T    G        0      0        2 
  22  chr22_26775285     AOna    T    G        0      0        2 
  22  chr22_26775285     ASom    T    G        0      0        2 
  22  chr22_26775285     HCab    T    G        0      0        2 
  22  chr22_26775285     HPrz    T    G        0      0        2 
  22  chr22_26775285     ZBoe    T    G        0      0        2 
  22  chr22_26775285     ZGre    T    G        0      0        2 
  22  chr22_26775285     ZHar    T    G      0.5      1        2 
  22  chr22_26775285   Sample    T    G        0      0        2 
  22  chr22_26814607     AAsi    A    C        1      2        2 
  22  chr22_26814607     AKia    A    C        0      0        2 
  22  chr22_26814607     AOna    A    C        0      0        2 
  22  chr22_26814607     ASom    A    C        1      2        2 
  22  chr22_26814607     HCab    A    C        0      0        2 
  22  chr22_26814607     HPrz    A    C        0      0        2 
  22  chr22_26814607     ZBoe    A    C        0      0        2 
  22  chr22_26814607     ZGre    A    C        0      0        2 
  22  chr22_26814607     ZHar    A    C        0      0        2 
  22  chr22_26814607   Sample    A    C        1      2        2 
  22  chr22_26819317     AAsi    G    C        0      0        2 
  22  chr22_26819317     AKia    G    C        0      0        2 
  22  chr22_26819317     AOna    G    C        0      0        2 
  22  chr22_26819317     ASom    G    C        0      0        2 
  22  chr22_26819317     HCab    G    C        0      0        2 
  22  chr22_26819317     HPrz    G    C        0      0        2 
  22  chr22_26819317     ZBoe    G    C        0      0        2 
  22  chr22_26819317     ZGre    G    C      0.5      1        2 
  22  chr22_26819317     ZHar    G    C        0      0        2 
  22  chr22_26819317   Sample    G    C        0      0        2 
  22  chr22_26838746     AAsi    T    G        0      0        2 
  22  chr22_26838746     AKia    T    G        0      0        2 
  22  chr22_26838746     AOna    T    G        0      0        2 
  22  chr22_26838746     ASom    T    G        0      0        2 
  22  chr22_26838746     HCab    T    G        0      0        2 
  22  chr22_26838746     HPrz    T    G        0      0        2 
  22  chr22_26838746     ZBoe    T    G        1      2        2 
  22  chr22_26838746     ZGre    T    G        1      2        2 
  22  chr22_26838746     ZHar    T    G        1      2        2 
  22  chr22_26838746   Sample    T    G        0      0        2 
  22  chr22_26839462     AAsi    C    A        0      0        2 
  22  chr22_26839462     AKia    C    A        0      0        2 
  22  chr22_26839462     AOna    C    A        0      0        2 
  22  chr22_26839462     ASom    C    A        0      0        2 
  22  chr22_26839462     HCab    C    A        1      2        2 
  22  chr22_26839462     HPrz    C    A        1      2        2 
  22  chr22_26839462     ZBoe    C    A        0      0        2 
  22  chr22_26839462     ZGre    C    A        0      0        2 
  22  chr22_26839462     ZHar    C    A        0      0        2 
  22  chr22_26839462   Sample    C    A        0      0        2 
  22  chr22_26858212     AAsi    G    T        0      0        2 
  22  chr22_26858212     AKia    G    T        1      2        2 
  22  chr22_26858212     AOna    G    T        1      2        2 
  22  chr22_26858212     ASom    G    T        0      0        2 
  22  chr22_26858212     HCab    G    T        0      0        2 
  22  chr22_26858212     HPrz    G    T        0      0        2 
  22  chr22_26858212     ZBoe    G    T        0      0        2 
  22  chr22_26858212     ZGre    G    T        0      0        2 
  22  chr22_26858212     ZHar    G    T        0      0        2 
  22  chr22_26858212   Sample    G    T        0      0        2 
  22  chr22_26874428     AAsi    C    G        0      0        2 
  22  chr22_26874428     AKia    C    G        0      0        2 
  22  chr22_26874428     AOna    C    G        0      0        2 
  22  chr22_26874428     ASom    C    G        0      0        2 
  22  chr22_26874428     HCab    C    G        0      0        2 
  22  chr22_26874428     HPrz    C    G        0      0        2 
  22  chr22_26874428     ZBoe    C    G        0      0        2 
  22  chr22_26874428     ZGre    C    G        1      2        2 
  22  chr22_26874428     ZHar    C    G        0      0        2 
  22  chr22_26874428   Sample    C    G        0      0        2 
  22  chr22_26875330     AAsi    A    T        0      0        2 
  22  chr22_26875330     AKia    A    T        1      2        2 
  22  chr22_26875330     AOna    A    T        1      2        2 
  22  chr22_26875330     ASom    A    T        0      0        2 
  22  chr22_26875330     HCab    A    T        0      0        2 
  22  chr22_26875330     HPrz    A    T        0      0        2 
  22  chr22_26875330     ZBoe    A    T        0      0        2 
  22  chr22_26875330     ZGre    A    T        0      0        2 
  22  chr22_26875330     ZHar    A    T        0      0        2 
  22  chr22_26875330   Sample    A    T        0      0        2 
  22  chr22_26878091     AAsi    A    C        0      0        2 
  22  chr22_26878091     AKia    A    C        0      0        2 
  22  chr22_26878091     AOna    A    C        0      0        2 
  22  chr22_26878091     ASom    A    C        0      0        2 
  22  chr22_26878091     HCab    A    C      0.5      1        2 
  22  chr22_26878091     HPrz    A    C        0      0        2 
  22  chr22_26878091     ZBoe    A    C        0      0        2 
  22  chr22_26878091     ZGre    A    C        0      0        2 
  22  chr22_26878091     ZHar    A    C        0      0        2 
  22  chr22_26878091   Sample    A    C        0      0        2 
  22  chr22_26884892     AAsi    T    G        0      0        2 
  22  chr22_26884892     AKia    T    G        0      0        2 
  22  chr22_26884892     AOna    T    G        0      0        2 
  22  chr22_26884892     ASom    T    G        0      0        2 
  22  chr22_26884892     HCab    T    G        0      0        2 
  22  chr22_26884892     HPrz    T    G        0      0        2 
  22  chr22_26884892     ZBoe    T    G      0.5      1        2 
  22  chr22_26884892     ZGre    T    G        0      0        2 
  22  chr22_26884892     ZHar    T    G        0      0        2 
  22  chr22_26884892   Sample    T    G        0      0        2 
  22  chr22_26905876     AAsi    A    T        0      0        2 
  22  chr22_26905876     AKia    A    T        0      0        2 
  22  chr22_26905876     AOna    A    T        0      0        2 
  22  chr22_26905876     ASom    A    T        0      0        2 
  22  chr22_26905876     HCab    A    T        1      2        2 
  22  chr22_26905876     HPrz    A    T        1      2        2 
  22  chr22_26905876     ZBoe    A    T        0      0        2 
  22  chr22_26905876     ZGre    A    T        0      0        2 
  22  chr22_26905876     ZHar    A    T        0      0        2 
  22  chr22_26905876   Sample    A    T        0      0        2 
  22  chr22_26912175     AAsi    G    C        0      0        2 
  22  chr22_26912175     AKia    G    C        0      0        2 
  22  chr22_26912175     AOna    G    C      0.5      1        2 
  22  chr22_26912175     ASom    G    C        0      0        2 
  22  chr22_26912175     HCab    G    C        0      0        2 
  22  chr22_26912175     HPrz    G    C        0      0        2 
  22  chr22_26912175     ZBoe    G    C        0      0        2 
  22  chr22_26912175     ZGre    G    C        0      0        2 
  22  chr22_26912175     ZHar    G    C        0      0        2 
  22  chr22_26912175   Sample    G    C        0      0        2 
  22  chr22_26912515     AAsi    C    A        0      0        2 
  22  chr22_26912515     AKia    C    A        0      0        2 
  22  chr22_26912515     AOna    C    A        0      0        2 
  22  chr22_26912515     ASom    C    A        0      0        2 
  22  chr22_26912515     HCab    C    A        0      0        2 
  22  chr22_26912515     HPrz    C    A        0      0        2 
  22  chr22_26912515     ZBoe    C    A        0      0        2 
  22  chr22_26912515     ZGre    C    A        0      0        2 
  22  chr22_26912515     ZHar    C    A      0.5      1        2 
  22  chr22_26912515   Sample    C    A        0      0        2 
  22  chr22_26913686     AAsi    C    G        0      0        2 
  22  chr22_26913686     AKia    C    G        0      0        2 
  22  chr22_26913686     AOna    C    G        0      0        2 
  22  chr22_26913686     ASom    C    G        0      0        2 
  22  chr22_26913686     HCab    C    G        0      0        2 
  22  chr22_26913686     HPrz    C    G        0      0        2 
  22  chr22_26913686     ZBoe    C    G        0      0        2 
  22  chr22_26913686     ZGre    C    G        1      2        2 
  22  chr22_26913686     ZHar    C    G        0      0        2 
  22  chr22_26913686   Sample    C    G        0      0        2 
  22  chr22_26914431     AAsi    A    C        0      0        2 
  22  chr22_26914431     AKia    A    C        0      0        2 
  22  chr22_26914431     AOna    A    C        0      0        2 
  22  chr22_26914431     ASom    A    C        0      0        2 
  22  chr22_26914431     HCab    A    C        0      0        2 
  22  chr22_26914431     HPrz    A    C        0      0        2 
  22  chr22_26914431     ZBoe    A    C        1      2        2 
  22  chr22_26914431     ZGre    A    C        0      0        2 
  22  chr22_26914431     ZHar    A    C        1      2        2 
  22  chr22_26914431   Sample    A    C        0      0        2 
  22  chr22_26921991     AAsi    A    C        0      0        2 
  22  chr22_26921991     AKia    A    C        0      0        2 
  22  chr22_26921991     AOna    A    C        0      0        2 
  22  chr22_26921991     ASom    A    C        0      0        2 
  22  chr22_26921991     HCab    A    C        0      0        2 
  22  chr22_26921991     HPrz    A    C      0.5      1        2 
  22  chr22_26921991     ZBoe    A    C        0      0        2 
  22  chr22_26921991     ZGre    A    C        0      0        2 
  22  chr22_26921991     ZHar    A    C        0      0        2 
  22  chr22_26921991   Sample    A    C        0      0        2 
  22  chr22_26948498     AAsi    C    A        0      0        2 
  22  chr22_26948498     AKia    C    A        0      0        2 
  22  chr22_26948498     AOna    C    A        0      0        2 
  22  chr22_26948498     ASom    C    A        0      0        2 
  22  chr22_26948498     HCab    C    A        0      0        2 
  22  chr22_26948498     HPrz    C    A        0      0        2 
  22  chr22_26948498     ZBoe    C    A      0.5      1        2 
  22  chr22_26948498     ZGre    C    A        0      0        2 
  22  chr22_26948498     ZHar    C    A        0      0        2 
  22  chr22_26948498   Sample    C    A        0      0        2 
  22  chr22_26967084     AAsi    C    A        0      0        2 
  22  chr22_26967084     AKia    C    A        0      0        2 
  22  chr22_26967084     AOna    C    A        0      0        2 
  22  chr22_26967084     ASom    C    A        1      2        2 
  22  chr22_26967084     HCab    C    A        0      0        2 
  22  chr22_26967084     HPrz    C    A        0      0        2 
  22  chr22_26967084     ZBoe    C    A        0      0        2 
  22  chr22_26967084     ZGre    C    A        0      0        2 
  22  chr22_26967084     ZHar    C    A        0      0        2 
  22  chr22_26967084   Sample    C    A        0      0        2 
  22  chr22_26971239     AAsi    C    G        0      0        2 
  22  chr22_26971239     AKia    C    G        0      0        2 
  22  chr22_26971239     AOna    C    G        0      0        2 
  22  chr22_26971239     ASom    C    G        0      0        2 
  22  chr22_26971239     HCab    C    G        1      2        2 
  22  chr22_26971239     HPrz    C    G        1      2        2 
  22  chr22_26971239     ZBoe    C    G        0      0        2 
  22  chr22_26971239     ZGre    C    G        0      0        2 
  22  chr22_26971239     ZHar    C    G        0      0        2 
  22  chr22_26971239   Sample    C    G        0      0        2 
  22  chr22_26983488     AAsi    C    A        0      0        2 
  22  chr22_26983488     AKia    C    A        0      0        2 
  22  chr22_26983488     AOna    C    A        0      0        2 
  22  chr22_26983488     ASom    C    A        0      0        2 
  22  chr22_26983488     HCab    C    A        0      0        2 
  22  chr22_26983488     HPrz    C    A        0      0        2 
  22  chr22_26983488     ZBoe    C    A        1      2        2 
  22  chr22_26983488     ZGre    C    A        0      0        2 
  22  chr22_26983488     ZHar    C    A        0      0        2 
  22  chr22_26983488   Sample    C    A        0      0        2 
  22  chr22_27018867     AAsi    C    G        0      0        2 
  22  chr22_27018867     AKia    C    G        1      2        2 
  22  chr22_27018867     AOna    C    G        0      0        2 
  22  chr22_27018867     ASom    C    G        0      0        2 
  22  chr22_27018867     HCab    C    G        0      0        2 
  22  chr22_27018867     HPrz    C    G        0      0        2 
  22  chr22_27018867     ZBoe    C    G        0      0        2 
  22  chr22_27018867     ZGre    C    G        0      0        2 
  22  chr22_27018867     ZHar    C    G        0      0        2 
  22  chr22_27018867   Sample    C    G        0      0        2 
  22  chr22_27019298     AAsi    G    C        0      0        2 
  22  chr22_27019298     AKia    G    C        0      0        2 
  22  chr22_27019298     AOna    G    C        0      0        2 
  22  chr22_27019298     ASom    G    C        0      0        2 
  22  chr22_27019298     HCab    G    C        0      0        2 
  22  chr22_27019298     HPrz    G    C        0      0        2 
  22  chr22_27019298     ZBoe    G    C        0      0        2 
  22  chr22_27019298     ZGre    G    C        1      2        2 
  22  chr22_27019298     ZHar    G    C        0      0        2 
  22  chr22_27019298   Sample    G    C        0      0        2 
  22  chr22_27042248     AAsi    T    A        0      0        2 
  22  chr22_27042248     AKia    T    A        0      0        2 
  22  chr22_27042248     AOna    T    A        0      0        2 
  22  chr22_27042248     ASom    T    A        0      0        2 
  22  chr22_27042248     HCab    T    A        1      2        2 
  22  chr22_27042248     HPrz    T    A        1      2        2 
  22  chr22_27042248     ZBoe    T    A        0      0        2 
  22  chr22_27042248     ZGre    T    A        0      0        2 
  22  chr22_27042248     ZHar    T    A        0      0        2 
  22  chr22_27042248   Sample    T    A        0      0        2 
  22  chr22_27050638     AAsi    T    G        0      0        2 
  22  chr22_27050638     AKia    T    G        0      0        2 
  22  chr22_27050638     AOna    T    G        0      0        2 
  22  chr22_27050638     ASom    T    G        0      0        2 
  22  chr22_27050638     HCab    T    G        0      0        2 
  22  chr22_27050638     HPrz    T    G        0      0        2 
  22  chr22_27050638     ZBoe    T    G      0.5      1        2 
  22  chr22_27050638     ZGre    T    G        0      0        2 
  22  chr22_27050638     ZHar    T    G        0      0        2 
  22  chr22_27050638   Sample    T    G        0      0        2 
  22  chr22_27077137     AAsi    C    G        0      0        2 
  22  chr22_27077137     AKia    C    G        0      0        2 
  22  chr22_27077137     AOna    C    G        0      0        2 
  22  chr22_27077137     ASom    C    G        0      0        2 
  22  chr22_27077137     HCab    C    G        0      0        2 
  22  chr22_27077137     HPrz    C    G        0      0        2 
  22  chr22_27077137     ZBoe    C    G        0      0        2 
  22  chr22_27077137     ZGre    C    G      0.5      1        2 
  22  chr22_27077137     ZHar    C    G        0      0        2 
  22  chr22_27077137   Sample    C    G        0      0        2 
  22  chr22_27088977     AAsi    A    C        0      0        2 
  22  chr22_27088977     AKia    A    C        0      0        2 
  22  chr22_27088977     AOna    A    C        0      0        2 
  22  chr22_27088977     ASom    A    C        0      0        2 
  22  chr22_27088977     HCab    A    C        0      0        2 
  22  chr22_27088977     HPrz    A    C        0      0        2 
  22  chr22_27088977     ZBoe    A    C        0      0        2 
  22  chr22_27088977     ZGre    A    C      0.5      1        2 
  22  chr22_27088977     ZHar    A    C        0      0        2 
  22  chr22_27088977   Sample    A    C        0      0        2 
  22  chr22_27090582     AAsi    C    G        0      0        2 
  22  chr22_27090582     AKia    C    G        0      0        2 
  22  chr22_27090582     AOna    C    G      0.5      1        2 
  22  chr22_27090582     ASom    C    G        0      0        2 
  22  chr22_27090582     HCab    C    G        0      0        2 
  22  chr22_27090582     HPrz    C    G        0      0        2 
  22  chr22_27090582     ZBoe    C    G        0      0        2 
  22  chr22_27090582     ZGre    C    G        0      0        2 
  22  chr22_27090582     ZHar    C    G        0      0        2 
  22  chr22_27090582   Sample    C    G        0      0        2 
  22  chr22_27096466     AAsi    G    C        1      2        2 
  22  chr22_27096466     AKia    G    C        0      0        2 
  22  chr22_27096466     AOna    G    C        0      0        2 
  22  chr22_27096466     ASom    G    C        0      0        2 
  22  chr22_27096466     HCab    G    C        0      0        2 
  22  chr22_27096466     HPrz    G    C        0      0        2 
  22  chr22_27096466     ZBoe    G    C        0      0        2 
  22  chr22_27096466     ZGre    G    C        0      0        2 
  22  chr22_27096466     ZHar    G    C        0      0        2 
  22  chr22_27096466   Sample    G    C        0      0        2 
  22  chr22_27102664     AAsi    A    C        0      0        2 
  22  chr22_27102664     AKia    A    C        1      2        2 
  22  chr22_27102664     AOna    A    C        0      0        2 
  22  chr22_27102664     ASom    A    C        0      0        2 
  22  chr22_27102664     HCab    A    C        0      0        2 
  22  chr22_27102664     HPrz    A    C        0      0        2 
  22  chr22_27102664     ZBoe    A    C        0      0        2 
  22  chr22_27102664     ZGre    A    C        0      0        2 
  22  chr22_27102664     ZHar    A    C        0      0        2 
  22  chr22_27102664   Sample    A    C        0      0        2 
  22  chr22_27119142     AAsi    G    T        0      0        2 
  22  chr22_27119142     AKia    G    T        0      0        2 
  22  chr22_27119142     AOna    G    T        0      0        2 
  22  chr22_27119142     ASom    G    T        0      0        2 
  22  chr22_27119142     HCab    G    T        1      2        2 
  22  chr22_27119142     HPrz    G    T        1      2        2 
  22  chr22_27119142     ZBoe    G    T        0      0        2 
  22  chr22_27119142     ZGre    G    T        0      0        2 
  22  chr22_27119142     ZHar    G    T        0      0        2 
  22  chr22_27119142   Sample    G    T        0      0        2 
  22  chr22_27120853     AAsi    T    A        0      0        2 
  22  chr22_27120853     AKia    T    A        1      2        2 
  22  chr22_27120853     AOna    T    A        1      2        2 
  22  chr22_27120853     ASom    T    A        0      0        2 
  22  chr22_27120853     HCab    T    A        0      0        2 
  22  chr22_27120853     HPrz    T    A        0      0        2 
  22  chr22_27120853     ZBoe    T    A        0      0        2 
  22  chr22_27120853     ZGre    T    A        0      0        2 
  22  chr22_27120853     ZHar    T    A        0      0        2 
  22  chr22_27120853   Sample    T    A        0      0        2 
  22  chr22_27137446     AAsi    G    C        0      0        2 
  22  chr22_27137446     AKia    G    C        1      2        2 
  22  chr22_27137446     AOna    G    C        1      2        2 
  22  chr22_27137446     ASom    G    C        0      0        2 
  22  chr22_27137446     HCab    G    C        0      0        2 
  22  chr22_27137446     HPrz    G    C        0      0        2 
  22  chr22_27137446     ZBoe    G    C        0      0        2 
  22  chr22_27137446     ZGre    G    C        0      0        2 
  22  chr22_27137446     ZHar    G    C        0      0        2 
  22  chr22_27137446   Sample    G    C        0      0        2 
  22  chr22_27158223     AAsi    C    G        0      0        2 
  22  chr22_27158223     AKia    C    G        0      0        2 
  22  chr22_27158223     AOna    C    G      0.5      1        2 
  22  chr22_27158223     ASom    C    G        0      0        2 
  22  chr22_27158223     HCab    C    G        0      0        2 
  22  chr22_27158223     HPrz    C    G        0      0        2 
  22  chr22_27158223     ZBoe    C    G        0      0        2 
  22  chr22_27158223     ZGre    C    G        0      0        2 
  22  chr22_27158223     ZHar    C    G        0      0        2 
  22  chr22_27158223   Sample    C    G        0      0        2 
  22  chr22_27169620     AAsi    G    C        0      0        2 
  22  chr22_27169620     AKia    G    C        0      0        2 
  22  chr22_27169620     AOna    G    C        0      0        2 
  22  chr22_27169620     ASom    G    C        0      0        2 
  22  chr22_27169620     HCab    G    C      0.5      1        2 
  22  chr22_27169620     HPrz    G    C        0      0        2 
  22  chr22_27169620     ZBoe    G    C        0      0        2 
  22  chr22_27169620     ZGre    G    C        0      0        2 
  22  chr22_27169620     ZHar    G    C        0      0        2 
  22  chr22_27169620   Sample    G    C        0      0        2 
  22  chr22_27175572     AAsi    G    T        0      0        2 
  22  chr22_27175572     AKia    G    T        0      0        2 
  22  chr22_27175572     AOna    G    T      0.5      1        2 
  22  chr22_27175572     ASom    G    T        0      0        2 
  22  chr22_27175572     HCab    G    T        0      0        2 
  22  chr22_27175572     HPrz    G    T        0      0        2 
  22  chr22_27175572     ZBoe    G    T        0      0        2 
  22  chr22_27175572     ZGre    G    T        0      0        2 
  22  chr22_27175572     ZHar    G    T        0      0        2 
  22  chr22_27175572   Sample    G    T        0      0        2 
  22  chr22_27179669     AAsi    A    C        0      0        2 
  22  chr22_27179669     AKia    A    C        0      0        2 
  22  chr22_27179669     AOna    A    C        0      0        2 
  22  chr22_27179669     ASom    A    C        0      0        2 
  22  chr22_27179669     HCab    A    C        1      2        2 
  22  chr22_27179669     HPrz    A    C        1      2        2 
  22  chr22_27179669     ZBoe    A    C        0      0        2 
  22  chr22_27179669     ZGre    A    C        0      0        2 
  22  chr22_27179669     ZHar    A    C        0      0        2 
  22  chr22_27179669   Sample    A    C        0      0        2 
  22  chr22_27199842     AAsi    C    G        0      0        2 
  22  chr22_27199842     AKia    C    G      0.5      1        2 
  22  chr22_27199842     AOna    C    G        0      0        2 
  22  chr22_27199842     ASom    C    G        0      0        2 
  22  chr22_27199842     HCab    C    G        0      0        2 
  22  chr22_27199842     HPrz    C    G        0      0        2 
  22  chr22_27199842     ZBoe    C    G        0      0        2 
  22  chr22_27199842     ZGre    C    G        0      0        2 
  22  chr22_27199842     ZHar    C    G        0      0        2 
  22  chr22_27199842   Sample    C    G        0      0        2 
  22  chr22_27204097     AAsi    G    T        0      0        2 
  22  chr22_27204097     AKia    G    T        0      0        2 
  22  chr22_27204097     AOna    G    T        0      0        2 
  22  chr22_27204097     ASom    G    T        0      0        2 
  22  chr22_27204097     HCab    G    T        0      0        2 
  22  chr22_27204097     HPrz    G    T        0      0        2 
  22  chr22_27204097     ZBoe    G    T      0.5      1        2 
  22  chr22_27204097     ZGre    G    T        0      0        2 
  22  chr22_27204097     ZHar    G    T        0      0        2 
  22  chr22_27204097   Sample    G    T        0      0        2 
  22  chr22_27207119     AAsi    C    A        0      0        2 
  22  chr22_27207119     AKia    C    A        0      0        2 
  22  chr22_27207119     AOna    C    A      0.5      1        2 
  22  chr22_27207119     ASom    C    A        0      0        2 
  22  chr22_27207119     HCab    C    A        0      0        2 
  22  chr22_27207119     HPrz    C    A        0      0        2 
  22  chr22_27207119     ZBoe    C    A        0      0        2 
  22  chr22_27207119     ZGre    C    A        0      0        2 
  22  chr22_27207119     ZHar    C    A        0      0        2 
  22  chr22_27207119   Sample    C    A        0      0        2 
  22  chr22_27227039     AAsi    C    A        0      0        2 
  22  chr22_27227039     AKia    C    A        0      0        2 
  22  chr22_27227039     AOna    C    A        0      0        2 
  22  chr22_27227039     ASom    C    A        0      0        2 
  22  chr22_27227039     HCab    C    A        0      0        2 
  22  chr22_27227039     HPrz    C    A        0      0        2 
  22  chr22_27227039     ZBoe    C    A      0.5      1        2 
  22  chr22_27227039     ZGre    C    A        0      0        2 
  22  chr22_27227039     ZHar    C    A        0      0        2 
  22  chr22_27227039   Sample    C    A        0      0        2 
  22  chr22_27227893     AAsi    T    A        0      0        2 
  22  chr22_27227893     AKia    T    A        0      0        2 
  22  chr22_27227893     AOna    T    A        0      0        2 
  22  chr22_27227893     ASom    T    A        0      0        2 
  22  chr22_27227893     HCab    T    A        0      0        2 
  22  chr22_27227893     HPrz    T    A      0.5      1        2 
  22  chr22_27227893     ZBoe    T    A        0      0        2 
  22  chr22_27227893     ZGre    T    A        0      0        2 
  22  chr22_27227893     ZHar    T    A        0      0        2 
  22  chr22_27227893   Sample    T    A        0      0        2 
  22  chr22_27238397     AAsi    G    T        0      0        2 
  22  chr22_27238397     AKia    G    T        0      0        2 
  22  chr22_27238397     AOna    G    T        0      0        2 
  22  chr22_27238397     ASom    G    T        1      2        2 
  22  chr22_27238397     HCab    G    T        0      0        2 
  22  chr22_27238397     HPrz    G    T        0      0        2 
  22  chr22_27238397     ZBoe    G    T        0      0        2 
  22  chr22_27238397     ZGre    G    T        0      0        2 
  22  chr22_27238397     ZHar    G    T        0      0        2 
  22  chr22_27238397   Sample    G    T        0      0        2 
  22  chr22_27278901     AAsi    C    A        0      0        2 
  22  chr22_27278901     AKia    C    A      0.5      1        2 
  22  chr22_27278901     AOna    C    A        0      0        2 
  22  chr22_27278901     ASom    C    A        0      0        2 
  22  chr22_27278901     HCab    C    A        0      0        2 
  22  chr22_27278901     HPrz    C    A        0      0        2 
  22  chr22_27278901     ZBoe    C    A        0      0        2 
  22  chr22_27278901     ZGre    C    A        0      0        2 
  22  chr22_27278901     ZHar    C    A        0      0        2 
  22  chr22_27278901   Sample    C    A        0      0        2 
  22  chr22_27286256     AAsi    C    G        0      0        2 
  22  chr22_27286256     AKia    C    G        0      0        2 
  22  chr22_27286256     AOna    C    G        0      0        2 
  22  chr22_27286256     ASom    C    G        0      0        2 
  22  chr22_27286256     HCab    C    G        0      0        2 
  22  chr22_27286256     HPrz    C    G        0      0        2 
  22  chr22_27286256     ZBoe    C    G        0      0        2 
  22  chr22_27286256     ZGre    C    G        0      0        2 
  22  chr22_27286256     ZHar    C    G      0.5      1        2 
  22  chr22_27286256   Sample    C    G        0      0        2 
  22  chr22_27304449     AAsi    C    A        0      0        2 
  22  chr22_27304449     AKia    C    A        0      0        2 
  22  chr22_27304449     AOna    C    A        0      0        2 
  22  chr22_27304449     ASom    C    A        0      0        2 
  22  chr22_27304449     HCab    C    A        0      0        2 
  22  chr22_27304449     HPrz    C    A        0      0        2 
  22  chr22_27304449     ZBoe    C    A        0      0        2 
  22  chr22_27304449     ZGre    C    A        1      2        2 
  22  chr22_27304449     ZHar    C    A        0      0        2 
  22  chr22_27304449   Sample    C    A        0      0        2 
  22  chr22_27317785     AAsi    T    G        0      0        2 
  22  chr22_27317785     AKia    T    G        0      0        2 
  22  chr22_27317785     AOna    T    G        0      0        2 
  22  chr22_27317785     ASom    T    G        0      0        2 
  22  chr22_27317785     HCab    T    G        0      0        2 
  22  chr22_27317785     HPrz    T    G        0      0        2 
  22  chr22_27317785     ZBoe    T    G        0      0        2 
  22  chr22_27317785     ZGre    T    G        0      0        2 
  22  chr22_27317785     ZHar    T    G      0.5      1        2 
  22  chr22_27317785   Sample    T    G        0      0        2 
  22  chr22_27321049     AAsi    A    T        0      0        2 
  22  chr22_27321049     AKia    A    T      0.5      1        2 
  22  chr22_27321049     AOna    A    T        0      0        2 
  22  chr22_27321049     ASom    A    T        0      0        2 
  22  chr22_27321049     HCab    A    T        0      0        2 
  22  chr22_27321049     HPrz    A    T        0      0        2 
  22  chr22_27321049     ZBoe    A    T        0      0        2 
  22  chr22_27321049     ZGre    A    T        0      0        2 
  22  chr22_27321049     ZHar    A    T        0      0        2 
  22  chr22_27321049   Sample    A    T        0      0        2 
  22  chr22_27323965     AAsi    C    A        0      0        2 
  22  chr22_27323965     AKia    C    A        0      0        2 
  22  chr22_27323965     AOna    C    A      0.5      1        2 
  22  chr22_27323965     ASom    C    A        0      0        2 
  22  chr22_27323965     HCab    C    A        0      0        2 
  22  chr22_27323965     HPrz    C    A        0      0        2 
  22  chr22_27323965     ZBoe    C    A        0      0        2 
  22  chr22_27323965     ZGre    C    A        0      0        2 
  22  chr22_27323965     ZHar    C    A        0      0        2 
  22  chr22_27323965   Sample    C    A        0      0        2 
  22  chr22_27330891     AAsi    G    C        0      0        2 
  22  chr22_27330891     AKia    G    C        0      0        2 
  22  chr22_27330891     AOna    G    C        0      0        2 
  22  chr22_27330891     ASom    G    C        0      0        2 
  22  chr22_27330891     HCab    G    C        1      2        2 
  22  chr22_27330891     HPrz    G    C        1      2        2 
  22  chr22_27330891     ZBoe    G    C        0      0        2 
  22  chr22_27330891     ZGre    G    C        0      0        2 
  22  chr22_27330891     ZHar    G    C        0      0        2 
  22  chr22_27330891   Sample    G    C        0      0        2 
  22  chr22_27336488     AAsi    G    T        0      0        2 
  22  chr22_27336488     AKia    G    T        0      0        2 
  22  chr22_27336488     AOna    G    T      0.5      1        2 
  22  chr22_27336488     ASom    G    T        0      0        2 
  22  chr22_27336488     HCab    G    T        0      0        2 
  22  chr22_27336488     HPrz    G    T        0      0        2 
  22  chr22_27336488     ZBoe    G    T        0      0        2 
  22  chr22_27336488     ZGre    G    T        0      0        2 
  22  chr22_27336488     ZHar    G    T        0      0        2 
  22  chr22_27336488   Sample    G    T        0      0        2 
  22  chr22_27338602     AAsi    C    G        1      2        2 
  22  chr22_27338602     AKia    C    G        0      0        2 
  22  chr22_27338602     AOna    C    G        0      0        2 
  22  chr22_27338602     ASom    C    G        1      2        2 
  22  chr22_27338602     HCab    C    G        0      0        2 
  22  chr22_27338602     HPrz    C    G        0      0        2 
  22  chr22_27338602     ZBoe    C    G        0      0        2 
  22  chr22_27338602     ZGre    C    G        0      0        2 
  22  chr22_27338602     ZHar    C    G        0      0        2 
  22  chr22_27338602   Sample    C    G        1      2        2 
  22  chr22_27339655     AAsi    C    G        0      0        2 
  22  chr22_27339655     AKia    C    G        0      0        2 
  22  chr22_27339655     AOna    C    G        0      0        2 
  22  chr22_27339655     ASom    C    G        0      0        2 
  22  chr22_27339655     HCab    C    G        0      0        2 
  22  chr22_27339655     HPrz    C    G        0      0        2 
  22  chr22_27339655     ZBoe    C    G        0      0        2 
  22  chr22_27339655     ZGre    C    G      0.5      1        2 
  22  chr22_27339655     ZHar    C    G        0      0        2 
  22  chr22_27339655   Sample    C    G        0      0        2 
  22  chr22_27345403     AAsi    T    G        0      0        2 
  22  chr22_27345403     AKia    T    G        0      0        2 
  22  chr22_27345403     AOna    T    G        0      0        2 
  22  chr22_27345403     ASom    T    G        0      0        2 
  22  chr22_27345403     HCab    T    G        0      0        2 
  22  chr22_27345403     HPrz    T    G        0      0        2 
  22  chr22_27345403     ZBoe    T    G        0      0        2 
  22  chr22_27345403     ZGre    T    G        0      0        2 
  22  chr22_27345403     ZHar    T    G        1      2        2 
  22  chr22_27345403   Sample    T    G        0      0        2 
  22  chr22_27346836     AAsi    T    A        1      2        2 
  22  chr22_27346836     AKia    T    A        0      0        2 
  22  chr22_27346836     AOna    T    A        0      0        2 
  22  chr22_27346836     ASom    T    A        1      2        2 
  22  chr22_27346836     HCab    T    A        0      0        2 
  22  chr22_27346836     HPrz    T    A        0      0        2 
  22  chr22_27346836     ZBoe    T    A        0      0        2 
  22  chr22_27346836     ZGre    T    A        0      0        2 
  22  chr22_27346836     ZHar    T    A        0      0        2 
  22  chr22_27346836   Sample    T    A        1      2        2 
  22  chr22_27347566     AAsi    T    A        0      0        2 
  22  chr22_27347566     AKia    T    A        0      0        2 
  22  chr22_27347566     AOna    T    A        0      0        2 
  22  chr22_27347566     ASom    T    A        0      0        2 
  22  chr22_27347566     HCab    T    A        0      0        2 
  22  chr22_27347566     HPrz    T    A        0      0        2 
  22  chr22_27347566     ZBoe    T    A        0      0        2 
  22  chr22_27347566     ZGre    T    A        0      0        2 
  22  chr22_27347566     ZHar    T    A      0.5      1        2 
  22  chr22_27347566   Sample    T    A        0      0        2 
  22  chr22_27357367     AAsi    G    T        0      0        2 
  22  chr22_27357367     AKia    G    T        0      0        2 
  22  chr22_27357367     AOna    G    T        0      0        2 
  22  chr22_27357367     ASom    G    T        0      0        2 
  22  chr22_27357367     HCab    G    T        0      0        2 
  22  chr22_27357367     HPrz    G    T        0      0        2 
  22  chr22_27357367     ZBoe    G    T        0      0        2 
  22  chr22_27357367     ZGre    G    T        1      2        2 
  22  chr22_27357367     ZHar    G    T        0      0        2 
  22  chr22_27357367   Sample    G    T        0      0        2 
  22  chr22_27363057     AAsi    G    C        0      0        2 
  22  chr22_27363057     AKia    G    C        0      0        2 
  22  chr22_27363057     AOna    G    C        0      0        2 
  22  chr22_27363057     ASom    G    C        0      0        2 
  22  chr22_27363057     HCab    G    C        0      0        2 
  22  chr22_27363057     HPrz    G    C        0      0        2 
  22  chr22_27363057     ZBoe    G    C        0      0        2 
  22  chr22_27363057     ZGre    G    C      0.5      1        2 
  22  chr22_27363057     ZHar    G    C        0      0        2 
  22  chr22_27363057   Sample    G    C        0      0        2 
  22  chr22_27368891     AAsi    G    C        0      0        2 
  22  chr22_27368891     AKia    G    C        0      0        2 
  22  chr22_27368891     AOna    G    C        0      0        2 
  22  chr22_27368891     ASom    G    C        0      0        2 
  22  chr22_27368891     HCab    G    C        0      0        2 
  22  chr22_27368891     HPrz    G    C        0      0        2 
  22  chr22_27368891     ZBoe    G    C        1      2        2 
  22  chr22_27368891     ZGre    G    C      0.5      1        2 
  22  chr22_27368891     ZHar    G    C        0      0        2 
  22  chr22_27368891   Sample    G    C        0      0        2 
  22  chr22_27369288     AAsi    T    G        0      0        2 
  22  chr22_27369288     AKia    T    G        0      0        2 
  22  chr22_27369288     AOna    T    G        0      0        2 
  22  chr22_27369288     ASom    T    G        0      0        2 
  22  chr22_27369288     HCab    T    G        0      0        2 
  22  chr22_27369288     HPrz    T    G        0      0        2 
  22  chr22_27369288     ZBoe    T    G        0      0        2 
  22  chr22_27369288     ZGre    T    G        0      0        2 
  22  chr22_27369288     ZHar    T    G      0.5      1        2 
  22  chr22_27369288   Sample    T    G        0      0        2 
  22  chr22_27380073     AAsi    G    T        0      0        2 
  22  chr22_27380073     AKia    G    T        0      0        2 
  22  chr22_27380073     AOna    G    T        0      0        2 
  22  chr22_27380073     ASom    G    T        0      0        2 
  22  chr22_27380073     HCab    G    T        0      0        2 
  22  chr22_27380073     HPrz    G    T        0      0        2 
  22  chr22_27380073     ZBoe    G    T      0.5      1        2 
  22  chr22_27380073     ZGre    G    T        0      0        2 
  22  chr22_27380073     ZHar    G    T        0      0        2 
  22  chr22_27380073   Sample    G    T        0      0        2 
  22  chr22_27405027     AAsi    A    T        0      0        2 
  22  chr22_27405027     AKia    A    T        0      0        2 
  22  chr22_27405027     AOna    A    T        0      0        2 
  22  chr22_27405027     ASom    A    T        0      0        2 
  22  chr22_27405027     HCab    A    T      0.5      1        2 
  22  chr22_27405027     HPrz    A    T        0      0        2 
  22  chr22_27405027     ZBoe    A    T        0      0        2 
  22  chr22_27405027     ZGre    A    T        0      0        2 
  22  chr22_27405027     ZHar    A    T        0      0        2 
  22  chr22_27405027   Sample    A    T        0      0        2 
  22  chr22_27423947     AAsi    C    A        0      0        2 
  22  chr22_27423947     AKia    C    A        0      0        2 
  22  chr22_27423947     AOna    C    A        0      0        2 
  22  chr22_27423947     ASom    C    A        0      0        2 
  22  chr22_27423947     HCab    C    A        0      0        2 
  22  chr22_27423947     HPrz    C    A        0      0        2 
  22  chr22_27423947     ZBoe    C    A        1      2        2 
  22  chr22_27423947     ZGre    C    A        1      2        2 
  22  chr22_27423947     ZHar    C    A        0      0        2 
  22  chr22_27423947   Sample    C    A        0      0        2 
  22  chr22_27428283     AAsi    G    C        0      0        2 
  22  chr22_27428283     AKia    G    C        0      0        2 
  22  chr22_27428283     AOna    G    C        0      0        2 
  22  chr22_27428283     ASom    G    C        0      0        2 
  22  chr22_27428283     HCab    G    C        0      0        2 
  22  chr22_27428283     HPrz    G    C        0      0        2 
  22  chr22_27428283     ZBoe    G    C        0      0        2 
  22  chr22_27428283     ZGre    G    C        0      0        2 
  22  chr22_27428283     ZHar    G    C      0.5      1        2 
  22  chr22_27428283   Sample    G    C        0      0        2 
  22  chr22_27443065     AAsi    T    G        1      2        2 
  22  chr22_27443065     AKia    T    G        0      0        2 
  22  chr22_27443065     AOna    T    G        0      0        2 
  22  chr22_27443065     ASom    T    G        1      2        2 
  22  chr22_27443065     HCab    T    G        0      0        2 
  22  chr22_27443065     HPrz    T    G        0      0        2 
  22  chr22_27443065     ZBoe    T    G        0      0        2 
  22  chr22_27443065     ZGre    T    G        0      0        2 
  22  chr22_27443065     ZHar    T    G        0      0        2 
  22  chr22_27443065   Sample    T    G        1      2        2 
  22  chr22_27445842     AAsi    C    G        0      0        2 
  22  chr22_27445842     AKia    C    G        0      0        2 
  22  chr22_27445842     AOna    C    G        0      0        2 
  22  chr22_27445842     ASom    C    G        0      0        2 
  22  chr22_27445842     HCab    C    G        0      0        2 
  22  chr22_27445842     HPrz    C    G        0      0        2 
  22  chr22_27445842     ZBoe    C    G        0      0        2 
  22  chr22_27445842     ZGre    C    G        1      2        2 
  22  chr22_27445842     ZHar    C    G        0      0        2 
  22  chr22_27445842   Sample    C    G        0      0        2 
  22  chr22_27446421     AAsi    A    C        0      0        2 
  22  chr22_27446421     AKia    A    C        0      0        2 
  22  chr22_27446421     AOna    A    C        0      0        2 
  22  chr22_27446421     ASom    A    C        0      0        2 
  22  chr22_27446421     HCab    A    C        0      0        2 
  22  chr22_27446421     HPrz    A    C        0      0        2 
  22  chr22_27446421     ZBoe    A    C      0.5      1        2 
  22  chr22_27446421     ZGre    A    C        0      0        2 
  22  chr22_27446421     ZHar    A    C        0      0        2 
  22  chr22_27446421   Sample    A    C        0      0        2 
  22  chr22_27446545     AAsi    G    C        1      2        2 
  22  chr22_27446545     AKia    G    C        1      2        2 
  22  chr22_27446545     AOna    G    C        1      2        2 
  22  chr22_27446545     ASom    G    C        1      2        2 
  22  chr22_27446545     HCab    G    C        0      0        2 
  22  chr22_27446545     HPrz    G    C        0      0        2 
  22  chr22_27446545     ZBoe    G    C        0      0        2 
  22  chr22_27446545     ZGre    G    C        0      0        2 
  22  chr22_27446545     ZHar    G    C        0      0        2 
  22  chr22_27446545   Sample    G    C        1      2        2 
  22  chr22_27463686     AAsi    G    T        0      0        2 
  22  chr22_27463686     AKia    G    T        0      0        2 
  22  chr22_27463686     AOna    G    T        0      0        2 
  22  chr22_27463686     ASom    G    T        0      0        2 
  22  chr22_27463686     HCab    G    T      0.5      1        2 
  22  chr22_27463686     HPrz    G    T        0      0        2 
  22  chr22_27463686     ZBoe    G    T        0      0        2 
  22  chr22_27463686     ZGre    G    T        0      0        2 
  22  chr22_27463686     ZHar    G    T        0      0        2 
  22  chr22_27463686   Sample    G    T        0      0        2 
  22  chr22_27479198     AAsi    G    C        0      0        2 
  22  chr22_27479198     AKia    G    C        1      2        2 
  22  chr22_27479198     AOna    G    C        0      0        2 
  22  chr22_27479198     ASom    G    C        0      0        2 
  22  chr22_27479198     HCab    G    C        0      0        2 
  22  chr22_27479198     HPrz    G    C        0      0        2 
  22  chr22_27479198     ZBoe    G    C        0      0        2 
  22  chr22_27479198     ZGre    G    C        0      0        2 
  22  chr22_27479198     ZHar    G    C        0      0        2 
  22  chr22_27479198   Sample    G    C        0      0        2 
  22  chr22_27488501     AAsi    C    A        0      0        2 
  22  chr22_27488501     AKia    C    A        0      0        2 
  22  chr22_27488501     AOna    C    A        0      0        2 
  22  chr22_27488501     ASom    C    A        0      0        2 
  22  chr22_27488501     HCab    C    A        0      0        2 
  22  chr22_27488501     HPrz    C    A        0      0        2 
  22  chr22_27488501     ZBoe    C    A        0      0        2 
  22  chr22_27488501     ZGre    C    A        0      0        2 
  22  chr22_27488501     ZHar    C    A        1      2        2 
  22  chr22_27488501   Sample    C    A        0      0        2 
  22  chr22_27542114     AAsi    C    A        0      0        2 
  22  chr22_27542114     AKia    C    A        0      0        2 
  22  chr22_27542114     AOna    C    A        0      0        2 
  22  chr22_27542114     ASom    C    A        0      0        2 
  22  chr22_27542114     HCab    C    A        0      0        2 
  22  chr22_27542114     HPrz    C    A        0      0        2 
  22  chr22_27542114     ZBoe    C    A        1      2        2 
  22  chr22_27542114     ZGre    C    A        0      0        2 
  22  chr22_27542114     ZHar    C    A        0      0        2 
  22  chr22_27542114   Sample    C    A        0      0        2 
  22  chr22_27548723     AAsi    A    T        1      2        2 
  22  chr22_27548723     AKia    A    T        0      0        2 
  22  chr22_27548723     AOna    A    T        0      0        2 
  22  chr22_27548723     ASom    A    T        1      2        2 
  22  chr22_27548723     HCab    A    T        0      0        2 
  22  chr22_27548723     HPrz    A    T        0      0        2 
  22  chr22_27548723     ZBoe    A    T        0      0        2 
  22  chr22_27548723     ZGre    A    T        0      0        2 
  22  chr22_27548723     ZHar    A    T        0      0        2 
  22  chr22_27548723   Sample    A    T        1      2        2 
  22  chr22_27563149     AAsi    G    T        0      0        2 
  22  chr22_27563149     AKia    G    T        0      0        2 
  22  chr22_27563149     AOna    G    T        0      0        2 
  22  chr22_27563149     ASom    G    T        0      0        2 
  22  chr22_27563149     HCab    G    T      0.5      1        2 
  22  chr22_27563149     HPrz    G    T        0      0        2 
  22  chr22_27563149     ZBoe    G    T        0      0        2 
  22  chr22_27563149     ZGre    G    T        0      0        2 
  22  chr22_27563149     ZHar    G    T        0      0        2 
  22  chr22_27563149   Sample    G    T        0      0        2 
  22  chr22_27586666     AAsi    C    G        0      0        2 
  22  chr22_27586666     AKia    C    G        0      0        2 
  22  chr22_27586666     AOna    C    G        0      0        2 
  22  chr22_27586666     ASom    C    G        0      0        2 
  22  chr22_27586666     HCab    C    G        0      0        2 
  22  chr22_27586666     HPrz    C    G        0      0        2 
  22  chr22_27586666     ZBoe    C    G      0.5      1        2 
  22  chr22_27586666     ZGre    C    G        0      0        2 
  22  chr22_27586666     ZHar    C    G        0      0        2 
  22  chr22_27586666   Sample    C    G        0      0        2 
  22  chr22_27589934     AAsi    G    C        0      0        2 
  22  chr22_27589934     AKia    G    C        0      0        2 
  22  chr22_27589934     AOna    G    C      0.5      1        2 
  22  chr22_27589934     ASom    G    C        0      0        2 
  22  chr22_27589934     HCab    G    C        0      0        2 
  22  chr22_27589934     HPrz    G    C        0      0        2 
  22  chr22_27589934     ZBoe    G    C        0      0        2 
  22  chr22_27589934     ZGre    G    C        0      0        2 
  22  chr22_27589934     ZHar    G    C        0      0        2 
  22  chr22_27589934   Sample    G    C        0      0        2 
  22  chr22_27597287     AAsi    G    T        0      0        2 
  22  chr22_27597287     AKia    G    T        0      0        2 
  22  chr22_27597287     AOna    G    T        0      0        2 
  22  chr22_27597287     ASom    G    T        0      0        2 
  22  chr22_27597287     HCab    G    T        1      2        2 
  22  chr22_27597287     HPrz    G    T        1      2        2 
  22  chr22_27597287     ZBoe    G    T        0      0        2 
  22  chr22_27597287     ZGre    G    T        0      0        2 
  22  chr22_27597287     ZHar    G    T        0      0        2 
  22  chr22_27597287   Sample    G    T        0      0        2 
  22  chr22_27609160     AAsi    G    C        0      0        2 
  22  chr22_27609160     AKia    G    C        0      0        2 
  22  chr22_27609160     AOna    G    C        0      0        2 
  22  chr22_27609160     ASom    G    C        0      0        2 
  22  chr22_27609160     HCab    G    C        0      0        2 
  22  chr22_27609160     HPrz    G    C        0      0        2 
  22  chr22_27609160     ZBoe    G    C        1      2        2 
  22  chr22_27609160     ZGre    G    C        0      0        2 
  22  chr22_27609160     ZHar    G    C        1      2        2 
  22  chr22_27609160   Sample    G    C        0      0        2 
  22  chr22_27617959     AAsi    G    T        0      0        2 
  22  chr22_27617959     AKia    G    T        0      0        2 
  22  chr22_27617959     AOna    G    T        0      0        2 
  22  chr22_27617959     ASom    G    T        0      0        2 
  22  chr22_27617959     HCab    G    T        0      0        2 
  22  chr22_27617959     HPrz    G    T      0.5      1        2 
  22  chr22_27617959     ZBoe    G    T        0      0        2 
  22  chr22_27617959     ZGre    G    T        0      0        2 
  22  chr22_27617959     ZHar    G    T        0      0        2 
  22  chr22_27617959   Sample    G    T        0      0        2 
  22  chr22_27646488     AAsi    A    C        0      0        2 
  22  chr22_27646488     AKia    A    C        0      0        2 
  22  chr22_27646488     AOna    A    C        0      0        2 
  22  chr22_27646488     ASom    A    C        0      0        2 
  22  chr22_27646488     HCab    A    C        1      2        2 
  22  chr22_27646488     HPrz    A    C        1      2        2 
  22  chr22_27646488     ZBoe    A    C        0      0        2 
  22  chr22_27646488     ZGre    A    C        0      0        2 
  22  chr22_27646488     ZHar    A    C        0      0        2 
  22  chr22_27646488   Sample    A    C        0      0        2 
  22  chr22_27650143     AAsi    A    C        0      0        2 
  22  chr22_27650143     AKia    A    C        0      0        2 
  22  chr22_27650143     AOna    A    C        0      0        2 
  22  chr22_27650143     ASom    A    C        0      0        2 
  22  chr22_27650143     HCab    A    C        0      0        2 
  22  chr22_27650143     HPrz    A    C        0      0        2 
  22  chr22_27650143     ZBoe    A    C      0.5      1        2 
  22  chr22_27650143     ZGre    A    C        0      0        2 
  22  chr22_27650143     ZHar    A    C        0      0        2 
  22  chr22_27650143   Sample    A    C        0      0        2 
  22  chr22_27696743     AAsi    A    C        0      0        2 
  22  chr22_27696743     AKia    A    C        1      2        2 
  22  chr22_27696743     AOna    A    C        1      2        2 
  22  chr22_27696743     ASom    A    C        0      0        2 
  22  chr22_27696743     HCab    A    C        0      0        2 
  22  chr22_27696743     HPrz    A    C        0      0        2 
  22  chr22_27696743     ZBoe    A    C        0      0        2 
  22  chr22_27696743     ZGre    A    C        0      0        2 
  22  chr22_27696743     ZHar    A    C        0      0        2 
  22  chr22_27696743   Sample    A    C        0      0        2 
  22  chr22_27711989     AAsi    C    A        0      0        2 
  22  chr22_27711989     AKia    C    A        0      0        2 
  22  chr22_27711989     AOna    C    A        0      0        2 
  22  chr22_27711989     ASom    C    A        0      0        2 
  22  chr22_27711989     HCab    C    A        1      2        2 
  22  chr22_27711989     HPrz    C    A        1      2        2 
  22  chr22_27711989     ZBoe    C    A        0      0        2 
  22  chr22_27711989     ZGre    C    A        0      0        2 
  22  chr22_27711989     ZHar    C    A        0      0        2 
  22  chr22_27711989   Sample    C    A        0      0        2 
  22  chr22_27716495     AAsi    G    T        0      0        2 
  22  chr22_27716495     AKia    G    T        0      0        2 
  22  chr22_27716495     AOna    G    T        0      0        2 
  22  chr22_27716495     ASom    G    T        0      0        2 
  22  chr22_27716495     HCab    G    T        0      0        2 
  22  chr22_27716495     HPrz    G    T        0      0        2 
  22  chr22_27716495     ZBoe    G    T        1      2        2 
  22  chr22_27716495     ZGre    G    T        0      0        2 
  22  chr22_27716495     ZHar    G    T        0      0        2 
  22  chr22_27716495   Sample    G    T        0      0        2 
  22  chr22_27765915     AAsi    T    G        0      0        2 
  22  chr22_27765915     AKia    T    G        1      2        2 
  22  chr22_27765915     AOna    T    G      0.5      1        2 
  22  chr22_27765915     ASom    T    G        0      0        2 
  22  chr22_27765915     HCab    T    G        0      0        2 
  22  chr22_27765915     HPrz    T    G        0      0        2 
  22  chr22_27765915     ZBoe    T    G        0      0        2 
  22  chr22_27765915     ZGre    T    G        0      0        2 
  22  chr22_27765915     ZHar    T    G        0      0        2 
  22  chr22_27765915   Sample    T    G        0      0        2 
  22  chr22_27772668     AAsi    A    C        0      0        2 
  22  chr22_27772668     AKia    A    C        0      0        2 
  22  chr22_27772668     AOna    A    C        0      0        2 
  22  chr22_27772668     ASom    A    C        0      0        2 
  22  chr22_27772668     HCab    A    C        0      0        2 
  22  chr22_27772668     HPrz    A    C        0      0        2 
  22  chr22_27772668     ZBoe    A    C        0      0        2 
  22  chr22_27772668     ZGre    A    C        1      2        2 
  22  chr22_27772668     ZHar    A    C        0      0        2 
  22  chr22_27772668   Sample    A    C        0      0        2 
  22  chr22_27794971     AAsi    C    A        0      0        2 
  22  chr22_27794971     AKia    C    A      0.5      1        2 
  22  chr22_27794971     AOna    C    A        0      0        2 
  22  chr22_27794971     ASom    C    A        0      0        2 
  22  chr22_27794971     HCab    C    A        0      0        2 
  22  chr22_27794971     HPrz    C    A        0      0        2 
  22  chr22_27794971     ZBoe    C    A        0      0        2 
  22  chr22_27794971     ZGre    C    A        0      0        2 
  22  chr22_27794971     ZHar    C    A        0      0        2 
  22  chr22_27794971   Sample    C    A        0      0        2 
  22  chr22_27797391     AAsi    G    T        0      0        2 
  22  chr22_27797391     AKia    G    T        0      0        2 
  22  chr22_27797391     AOna    G    T        0      0        2 
  22  chr22_27797391     ASom    G    T        0      0        2 
  22  chr22_27797391     HCab    G    T        0      0        2 
  22  chr22_27797391     HPrz    G    T      0.5      1        2 
  22  chr22_27797391     ZBoe    G    T        0      0        2 
  22  chr22_27797391     ZGre    G    T        0      0        2 
  22  chr22_27797391     ZHar    G    T        0      0        2 
  22  chr22_27797391   Sample    G    T        0      0        2 
  22  chr22_27806689     AAsi    G    T        0      0        2 
  22  chr22_27806689     AKia    G    T        0      0        2 
  22  chr22_27806689     AOna    G    T        0      0        2 
  22  chr22_27806689     ASom    G    T        0      0        2 
  22  chr22_27806689     HCab    G    T        0      0        2 
  22  chr22_27806689     HPrz    G    T        0      0        2 
  22  chr22_27806689     ZBoe    G    T      0.5      1        2 
  22  chr22_27806689     ZGre    G    T        0      0        2 
  22  chr22_27806689     ZHar    G    T        0      0        2 
  22  chr22_27806689   Sample    G    T        0      0        2 
  22  chr22_27809696     AAsi    T    A        0      0        2 
  22  chr22_27809696     AKia    T    A        0      0        2 
  22  chr22_27809696     AOna    T    A        0      0        2 
  22  chr22_27809696     ASom    T    A        0      0        2 
  22  chr22_27809696     HCab    T    A        0      0        2 
  22  chr22_27809696     HPrz    T    A        0      0        2 
  22  chr22_27809696     ZBoe    T    A        0      0        2 
  22  chr22_27809696     ZGre    T    A        0      0        2 
  22  chr22_27809696     ZHar    T    A        1      2        2 
  22  chr22_27809696   Sample    T    A        0      0        2 
  22  chr22_27819739     AAsi    C    G        0      0        2 
  22  chr22_27819739     AKia    C    G        0      0        2 
  22  chr22_27819739     AOna    C    G        0      0        2 
  22  chr22_27819739     ASom    C    G        0      0        2 
  22  chr22_27819739     HCab    C    G      0.5      1        2 
  22  chr22_27819739     HPrz    C    G      0.5      1        2 
  22  chr22_27819739     ZBoe    C    G        0      0        2 
  22  chr22_27819739     ZGre    C    G        0      0        2 
  22  chr22_27819739     ZHar    C    G        0      0        2 
  22  chr22_27819739   Sample    C    G        0      0        2 
  22  chr22_27854685     AAsi    T    G        0      0        2 
  22  chr22_27854685     AKia    T    G        0      0        2 
  22  chr22_27854685     AOna    T    G        0      0        2 
  22  chr22_27854685     ASom    T    G        0      0        2 
  22  chr22_27854685     HCab    T    G        0      0        2 
  22  chr22_27854685     HPrz    T    G        0      0        2 
  22  chr22_27854685     ZBoe    T    G      0.5      1        2 
  22  chr22_27854685     ZGre    T    G        0      0        2 
  22  chr22_27854685     ZHar    T    G        0      0        2 
  22  chr22_27854685   Sample    T    G        0      0        2 
  22  chr22_27855869     AAsi    A    C        0      0        2 
  22  chr22_27855869     AKia    A    C        0      0        2 
  22  chr22_27855869     AOna    A    C        1      2        2 
  22  chr22_27855869     ASom    A    C        0      0        2 
  22  chr22_27855869     HCab    A    C        0      0        2 
  22  chr22_27855869     HPrz    A    C        0      0        2 
  22  chr22_27855869     ZBoe    A    C        0      0        2 
  22  chr22_27855869     ZGre    A    C        0      0        2 
  22  chr22_27855869     ZHar    A    C        0      0        2 
  22  chr22_27855869   Sample    A    C        0      0        2 
  22  chr22_27909292     AAsi    C    G        0      0        2 
  22  chr22_27909292     AKia    C    G        0      0        2 
  22  chr22_27909292     AOna    C    G        1      2        2 
  22  chr22_27909292     ASom    C    G        0      0        2 
  22  chr22_27909292     HCab    C    G        0      0        2 
  22  chr22_27909292     HPrz    C    G        0      0        2 
  22  chr22_27909292     ZBoe    C    G        0      0        2 
  22  chr22_27909292     ZGre    C    G        0      0        2 
  22  chr22_27909292     ZHar    C    G        0      0        2 
  22  chr22_27909292   Sample    C    G        0      0        2 
  22  chr22_27909535     AAsi    T    G        0      0        2 
  22  chr22_27909535     AKia    T    G        0      0        2 
  22  chr22_27909535     AOna    T    G      0.5      1        2 
  22  chr22_27909535     ASom    T    G        0      0        2 
  22  chr22_27909535     HCab    T    G        0      0        2 
  22  chr22_27909535     HPrz    T    G        0      0        2 
  22  chr22_27909535     ZBoe    T    G        0      0        2 
  22  chr22_27909535     ZGre    T    G        0      0        2 
  22  chr22_27909535     ZHar    T    G        0      0        2 
  22  chr22_27909535   Sample    T    G        0      0        2 
  22  chr22_27915535     AAsi    G    T        0      0        2 
  22  chr22_27915535     AKia    G    T        0      0        2 
  22  chr22_27915535     AOna    G    T        0      0        2 
  22  chr22_27915535     ASom    G    T        0      0        2 
  22  chr22_27915535     HCab    G    T        1      2        2 
  22  chr22_27915535     HPrz    G    T        1      2        2 
  22  chr22_27915535     ZBoe    G    T        0      0        2 
  22  chr22_27915535     ZGre    G    T        0      0        2 
  22  chr22_27915535     ZHar    G    T        0      0        2 
  22  chr22_27915535   Sample    G    T        0      0        2 
  22  chr22_27916335     AAsi    C    A        0      0        2 
  22  chr22_27916335     AKia    C    A        0      0        2 
  22  chr22_27916335     AOna    C    A        0      0        2 
  22  chr22_27916335     ASom    C    A        0      0        2 
  22  chr22_27916335     HCab    C    A        0      0        2 
  22  chr22_27916335     HPrz    C    A      0.5      1        2 
  22  chr22_27916335     ZBoe    C    A        0      0        2 
  22  chr22_27916335     ZGre    C    A        0      0        2 
  22  chr22_27916335     ZHar    C    A        0      0        2 
  22  chr22_27916335   Sample    C    A        0      0        2 
  22  chr22_27970076     AAsi    A    C        0      0        2 
  22  chr22_27970076     AKia    A    C        1      2        2 
  22  chr22_27970076     AOna    A    C        1      2        2 
  22  chr22_27970076     ASom    A    C        0      0        2 
  22  chr22_27970076     HCab    A    C        0      0        2 
  22  chr22_27970076     HPrz    A    C        0      0        2 
  22  chr22_27970076     ZBoe    A    C        0      0        2 
  22  chr22_27970076     ZGre    A    C        0      0        2 
  22  chr22_27970076     ZHar    A    C        0      0        2 
  22  chr22_27970076   Sample    A    C        0      0        2 
  22  chr22_27975100     AAsi    A    T        0      0        2 
  22  chr22_27975100     AKia    A    T        0      0        2 
  22  chr22_27975100     AOna    A    T      0.5      1        2 
  22  chr22_27975100     ASom    A    T        0      0        2 
  22  chr22_27975100     HCab    A    T        0      0        2 
  22  chr22_27975100     HPrz    A    T        0      0        2 
  22  chr22_27975100     ZBoe    A    T        0      0        2 
  22  chr22_27975100     ZGre    A    T        0      0        2 
  22  chr22_27975100     ZHar    A    T        0      0        2 
  22  chr22_27975100   Sample    A    T        0      0        2 
  22  chr22_27982653     AAsi    T    G        0      0        2 
  22  chr22_27982653     AKia    T    G        0      0        2 
  22  chr22_27982653     AOna    T    G        0      0        2 
  22  chr22_27982653     ASom    T    G        0      0        2 
  22  chr22_27982653     HCab    T    G        0      0        2 
  22  chr22_27982653     HPrz    T    G        0      0        2 
  22  chr22_27982653     ZBoe    T    G        0      0        2 
  22  chr22_27982653     ZGre    T    G        0      0        2 
  22  chr22_27982653     ZHar    T    G      0.5      1        2 
  22  chr22_27982653   Sample    T    G        0      0        2 
  22  chr22_27994369     AAsi    A    T        0      0        2 
  22  chr22_27994369     AKia    A    T        0      0        2 
  22  chr22_27994369     AOna    A    T        0      0        2 
  22  chr22_27994369     ASom    A    T        0      0        2 
  22  chr22_27994369     HCab    A    T        0      0        2 
  22  chr22_27994369     HPrz    A    T        0      0        2 
  22  chr22_27994369     ZBoe    A    T        0      0        2 
  22  chr22_27994369     ZGre    A    T        0      0        2 
  22  chr22_27994369     ZHar    A    T        1      2        2 
  22  chr22_27994369   Sample    A    T        0      0        2 
  22  chr22_28009164     AAsi    A    T        1      2        2 
  22  chr22_28009164     AKia    A    T        0      0        2 
  22  chr22_28009164     AOna    A    T        0      0        2 
  22  chr22_28009164     ASom    A    T        0      0        2 
  22  chr22_28009164     HCab    A    T        0      0        2 
  22  chr22_28009164     HPrz    A    T        0      0        2 
  22  chr22_28009164     ZBoe    A    T        0      0        2 
  22  chr22_28009164     ZGre    A    T        0      0        2 
  22  chr22_28009164     ZHar    A    T        0      0        2 
  22  chr22_28009164   Sample    A    T        1      2        2 
  22  chr22_28018419     AAsi    A    T        0      0        2 
  22  chr22_28018419     AKia    A    T        0      0        2 
  22  chr22_28018419     AOna    A    T      0.5      1        2 
  22  chr22_28018419     ASom    A    T        0      0        2 
  22  chr22_28018419     HCab    A    T        0      0        2 
  22  chr22_28018419     HPrz    A    T        0      0        2 
  22  chr22_28018419     ZBoe    A    T        0      0        2 
  22  chr22_28018419     ZGre    A    T        0      0        2 
  22  chr22_28018419     ZHar    A    T        0      0        2 
  22  chr22_28018419   Sample    A    T        0      0        2 
  22  chr22_28019557     AAsi    C    G      0.5      1        2 
  22  chr22_28019557     AKia    C    G        0      0        2 
  22  chr22_28019557     AOna    C    G        0      0        2 
  22  chr22_28019557     ASom    C    G        0      0        2 
  22  chr22_28019557     HCab    C    G        0      0        2 
  22  chr22_28019557     HPrz    C    G        0      0        2 
  22  chr22_28019557     ZBoe    C    G        0      0        2 
  22  chr22_28019557     ZGre    C    G        0      0        2 
  22  chr22_28019557     ZHar    C    G        0      0        2 
  22  chr22_28019557   Sample    C    G        1      2        2 
  22  chr22_28027885     AAsi    C    A        0      0        2 
  22  chr22_28027885     AKia    C    A        0      0        2 
  22  chr22_28027885     AOna    C    A        0      0        2 
  22  chr22_28027885     ASom    C    A        1      2        2 
  22  chr22_28027885     HCab    C    A        0      0        2 
  22  chr22_28027885     HPrz    C    A        0      0        2 
  22  chr22_28027885     ZBoe    C    A        0      0        2 
  22  chr22_28027885     ZGre    C    A        0      0        2 
  22  chr22_28027885     ZHar    C    A        0      0        2 
  22  chr22_28027885   Sample    C    A        0      0        2 
  22  chr22_28035812     AAsi    A    T        0      0        2 
  22  chr22_28035812     AKia    A    T        1      2        2 
  22  chr22_28035812     AOna    A    T        1      2        2 
  22  chr22_28035812     ASom    A    T        0      0        2 
  22  chr22_28035812     HCab    A    T        0      0        2 
  22  chr22_28035812     HPrz    A    T        0      0        2 
  22  chr22_28035812     ZBoe    A    T        0      0        2 
  22  chr22_28035812     ZGre    A    T        0      0        2 
  22  chr22_28035812     ZHar    A    T        0      0        2 
  22  chr22_28035812   Sample    A    T        0      0        2 
  22  chr22_28041612     AAsi    C    G        0      0        2 
  22  chr22_28041612     AKia    C    G        0      0        2 
  22  chr22_28041612     AOna    C    G        0      0        2 
  22  chr22_28041612     ASom    C    G        0      0        2 
  22  chr22_28041612     HCab    C    G        1      2        2 
  22  chr22_28041612     HPrz    C    G        1      2        2 
  22  chr22_28041612     ZBoe    C    G        0      0        2 
  22  chr22_28041612     ZGre    C    G        0      0        2 
  22  chr22_28041612     ZHar    C    G        0      0        2 
  22  chr22_28041612   Sample    C    G        0      0        2 
  22  chr22_28049856     AAsi    T    A      0.5      1        2 
  22  chr22_28049856     AKia    T    A        0      0        2 
  22  chr22_28049856     AOna    T    A        0      0        2 
  22  chr22_28049856     ASom    T    A        0      0        2 
  22  chr22_28049856     HCab    T    A        0      0        2 
  22  chr22_28049856     HPrz    T    A        0      0        2 
  22  chr22_28049856     ZBoe    T    A        0      0        2 
  22  chr22_28049856     ZGre    T    A        0      0        2 
  22  chr22_28049856     ZHar    T    A        0      0        2 
  22  chr22_28049856   Sample    T    A        1      2        2 
  22  chr22_28071048     AAsi    T    G        0      0        2 
  22  chr22_28071048     AKia    T    G        0      0        2 
  22  chr22_28071048     AOna    T    G        0      0        2 
  22  chr22_28071048     ASom    T    G        0      0        2 
  22  chr22_28071048     HCab    T    G        1      2        2 
  22  chr22_28071048     HPrz    T    G        1      2        2 
  22  chr22_28071048     ZBoe    T    G        0      0        2 
  22  chr22_28071048     ZGre    T    G        0      0        2 
  22  chr22_28071048     ZHar    T    G        0      0        2 
  22  chr22_28071048   Sample    T    G        0      0        2 
  22  chr22_28100265     AAsi    G    C        0      0        2 
  22  chr22_28100265     AKia    G    C        0      0        2 
  22  chr22_28100265     AOna    G    C        0      0        2 
  22  chr22_28100265     ASom    G    C        0      0        2 
  22  chr22_28100265     HCab    G    C      0.5      1        2 
  22  chr22_28100265     HPrz    G    C        0      0        2 
  22  chr22_28100265     ZBoe    G    C        0      0        2 
  22  chr22_28100265     ZGre    G    C        0      0        2 
  22  chr22_28100265     ZHar    G    C        0      0        2 
  22  chr22_28100265   Sample    G    C        0      0        2 
  22  chr22_28103655     AAsi    C    G        0      0        2 
  22  chr22_28103655     AKia    C    G        0      0        2 
  22  chr22_28103655     AOna    C    G        0      0        2 
  22  chr22_28103655     ASom    C    G        0      0        2 
  22  chr22_28103655     HCab    C    G        0      0        2 
  22  chr22_28103655     HPrz    C    G      0.5      1        2 
  22  chr22_28103655     ZBoe    C    G        0      0        2 
  22  chr22_28103655     ZGre    C    G        0      0        2 
  22  chr22_28103655     ZHar    C    G        0      0        2 
  22  chr22_28103655   Sample    C    G        0      0        2 
  22  chr22_28106378     AAsi    G    T        0      0        2 
  22  chr22_28106378     AKia    G    T        0      0        2 
  22  chr22_28106378     AOna    G    T        0      0        2 
  22  chr22_28106378     ASom    G    T        0      0        2 
  22  chr22_28106378     HCab    G    T        0      0        2 
  22  chr22_28106378     HPrz    G    T        0      0        2 
  22  chr22_28106378     ZBoe    G    T        0      0        2 
  22  chr22_28106378     ZGre    G    T        0      0        2 
  22  chr22_28106378     ZHar    G    T      0.5      1        2 
  22  chr22_28106378   Sample    G    T        0      0        2 
  22  chr22_28112808     AAsi    C    G        0      0        2 
  22  chr22_28112808     AKia    C    G        0      0        2 
  22  chr22_28112808     AOna    C    G        0      0        2 
  22  chr22_28112808     ASom    C    G        0      0        2 
  22  chr22_28112808     HCab    C    G        0      0        2 
  22  chr22_28112808     HPrz    C    G        0      0        2 
  22  chr22_28112808     ZBoe    C    G        0      0        2 
  22  chr22_28112808     ZGre    C    G        0      0        2 
  22  chr22_28112808     ZHar    C    G        1      2        2 
  22  chr22_28112808   Sample    C    G        0      0        2 
  22  chr22_28114563     AAsi    G    C        0      0        2 
  22  chr22_28114563     AKia    G    C        0      0        2 
  22  chr22_28114563     AOna    G    C        0      0        2 
  22  chr22_28114563     ASom    G    C        0      0        2 
  22  chr22_28114563     HCab    G    C        1      2        2 
  22  chr22_28114563     HPrz    G    C        1      2        2 
  22  chr22_28114563     ZBoe    G    C        0      0        2 
  22  chr22_28114563     ZGre    G    C        0      0        2 
  22  chr22_28114563     ZHar    G    C        0      0        2 
  22  chr22_28114563   Sample    G    C        0      0        2 
  22  chr22_28114809     AAsi    G    C        0      0        2 
  22  chr22_28114809     AKia    G    C        0      0        2 
  22  chr22_28114809     AOna    G    C        0      0        2 
  22  chr22_28114809     ASom    G    C        0      0        2 
  22  chr22_28114809     HCab    G    C        1      2        2 
  22  chr22_28114809     HPrz    G    C        1      2        2 
  22  chr22_28114809     ZBoe    G    C        0      0        2 
  22  chr22_28114809     ZGre    G    C        0      0        2 
  22  chr22_28114809     ZHar    G    C        0      0        2 
  22  chr22_28114809   Sample    G    C        0      0        2 
  22  chr22_28122622     AAsi    A    C        0      0        2 
  22  chr22_28122622     AKia    A    C        1      2        2 
  22  chr22_28122622     AOna    A    C        1      2        2 
  22  chr22_28122622     ASom    A    C        0      0        2 
  22  chr22_28122622     HCab    A    C        0      0        2 
  22  chr22_28122622     HPrz    A    C        0      0        2 
  22  chr22_28122622     ZBoe    A    C        0      0        2 
  22  chr22_28122622     ZGre    A    C        0      0        2 
  22  chr22_28122622     ZHar    A    C        0      0        2 
  22  chr22_28122622   Sample    A    C        0      0        2 
  22  chr22_28157277     AAsi    C    G        0      0        2 
  22  chr22_28157277     AKia    C    G        0      0        2 
  22  chr22_28157277     AOna    C    G        0      0        2 
  22  chr22_28157277     ASom    C    G        0      0        2 
  22  chr22_28157277     HCab    C    G        0      0        2 
  22  chr22_28157277     HPrz    C    G        0      0        2 
  22  chr22_28157277     ZBoe    C    G      0.5      1        2 
  22  chr22_28157277     ZGre    C    G        0      0        2 
  22  chr22_28157277     ZHar    C    G        0      0        2 
  22  chr22_28157277   Sample    C    G        0      0        2 
  22  chr22_28163976     AAsi    C    A        0      0        2 
  22  chr22_28163976     AKia    C    A        0      0        2 
  22  chr22_28163976     AOna    C    A        0      0        2 
  22  chr22_28163976     ASom    C    A        0      0        2 
  22  chr22_28163976     HCab    C    A        0      0        2 
  22  chr22_28163976     HPrz    C    A        0      0        2 
  22  chr22_28163976     ZBoe    C    A        0      0        2 
  22  chr22_28163976     ZGre    C    A        1      2        2 
  22  chr22_28163976     ZHar    C    A        1      2        2 
  22  chr22_28163976   Sample    C    A        0      0        2 
  22  chr22_28164105     AAsi    T    G        0      0        2 
  22  chr22_28164105     AKia    T    G        0      0        2 
  22  chr22_28164105     AOna    T    G        0      0        2 
  22  chr22_28164105     ASom    T    G        0      0        2 
  22  chr22_28164105     HCab    T    G        0      0        2 
  22  chr22_28164105     HPrz    T    G      0.5      1        2 
  22  chr22_28164105     ZBoe    T    G        0      0        2 
  22  chr22_28164105     ZGre    T    G        0      0        2 
  22  chr22_28164105     ZHar    T    G        0      0        2 
  22  chr22_28164105   Sample    T    G        0      0        2 
  22  chr22_28179389     AAsi    T    G        1      2        2 
  22  chr22_28179389     AKia    T    G        0      0        2 
  22  chr22_28179389     AOna    T    G        0      0        2 
  22  chr22_28179389     ASom    T    G        1      2        2 
  22  chr22_28179389     HCab    T    G        0      0        2 
  22  chr22_28179389     HPrz    T    G        0      0        2 
  22  chr22_28179389     ZBoe    T    G        0      0        2 
  22  chr22_28179389     ZGre    T    G        0      0        2 
  22  chr22_28179389     ZHar    T    G        0      0        2 
  22  chr22_28179389   Sample    T    G        1      2        2 
  22  chr22_28206265     AAsi    G    C        0      0        2 
  22  chr22_28206265     AKia    G    C        0      0        2 
  22  chr22_28206265     AOna    G    C        0      0        2 
  22  chr22_28206265     ASom    G    C        0      0        2 
  22  chr22_28206265     HCab    G    C        1      2        2 
  22  chr22_28206265     HPrz    G    C        1      2        2 
  22  chr22_28206265     ZBoe    G    C        0      0        2 
  22  chr22_28206265     ZGre    G    C        0      0        2 
  22  chr22_28206265     ZHar    G    C        0      0        2 
  22  chr22_28206265   Sample    G    C        0      0        2 
  22  chr22_28219360     AAsi    G    T        0      0        2 
  22  chr22_28219360     AKia    G    T        1      2        2 
  22  chr22_28219360     AOna    G    T        1      2        2 
  22  chr22_28219360     ASom    G    T        0      0        2 
  22  chr22_28219360     HCab    G    T        0      0        2 
  22  chr22_28219360     HPrz    G    T        0      0        2 
  22  chr22_28219360     ZBoe    G    T        0      0        2 
  22  chr22_28219360     ZGre    G    T        0      0        2 
  22  chr22_28219360     ZHar    G    T        0      0        2 
  22  chr22_28219360   Sample    G    T        0      0        2 
  22  chr22_28228733     AAsi    C    A        0      0        2 
  22  chr22_28228733     AKia    C    A        0      0        2 
  22  chr22_28228733     AOna    C    A        0      0        2 
  22  chr22_28228733     ASom    C    A        0      0        2 
  22  chr22_28228733     HCab    C    A        1      2        2 
  22  chr22_28228733     HPrz    C    A        1      2        2 
  22  chr22_28228733     ZBoe    C    A        0      0        2 
  22  chr22_28228733     ZGre    C    A        0      0        2 
  22  chr22_28228733     ZHar    C    A        0      0        2 
  22  chr22_28228733   Sample    C    A        0      0        2 
  22  chr22_28245249     AAsi    G    C        1      2        2 
  22  chr22_28245249     AKia    G    C        0      0        2 
  22  chr22_28245249     AOna    G    C        0      0        2 
  22  chr22_28245249     ASom    G    C        0      0        2 
  22  chr22_28245249     HCab    G    C        0      0        2 
  22  chr22_28245249     HPrz    G    C        0      0        2 
  22  chr22_28245249     ZBoe    G    C        0      0        2 
  22  chr22_28245249     ZGre    G    C        0      0        2 
  22  chr22_28245249     ZHar    G    C        0      0        2 
  22  chr22_28245249   Sample    G    C        1      2        2 
  22  chr22_28259622     AAsi    G    T        0      0        2 
  22  chr22_28259622     AKia    G    T        0      0        2 
  22  chr22_28259622     AOna    G    T        0      0        2 
  22  chr22_28259622     ASom    G    T        0      0        2 
  22  chr22_28259622     HCab    G    T        0      0        2 
  22  chr22_28259622     HPrz    G    T        0      0        2 
  22  chr22_28259622     ZBoe    G    T        1      2        2 
  22  chr22_28259622     ZGre    G    T      0.5      1        2 
  22  chr22_28259622     ZHar    G    T        1      2        2 
  22  chr22_28259622   Sample    G    T        0      0        2 
  22  chr22_28275524     AAsi    A    T        0      0        2 
  22  chr22_28275524     AKia    A    T        0      0        2 
  22  chr22_28275524     AOna    A    T        0      0        2 
  22  chr22_28275524     ASom    A    T        0      0        2 
  22  chr22_28275524     HCab    A    T        0      0        2 
  22  chr22_28275524     HPrz    A    T      0.5      1        2 
  22  chr22_28275524     ZBoe    A    T        0      0        2 
  22  chr22_28275524     ZGre    A    T        0      0        2 
  22  chr22_28275524     ZHar    A    T        0      0        2 
  22  chr22_28275524   Sample    A    T        0      0        2 
  22  chr22_28284909     AAsi    C    G        1      2        2 
  22  chr22_28284909     AKia    C    G        0      0        2 
  22  chr22_28284909     AOna    C    G        0      0        2 
  22  chr22_28284909     ASom    C    G        1      2        2 
  22  chr22_28284909     HCab    C    G        0      0        2 
  22  chr22_28284909     HPrz    C    G        0      0        2 
  22  chr22_28284909     ZBoe    C    G        0      0        2 
  22  chr22_28284909     ZGre    C    G        0      0        2 
  22  chr22_28284909     ZHar    C    G        0      0        2 
  22  chr22_28284909   Sample    C    G        1      2        2 
  22  chr22_28291702     AAsi    A    T        1      2        2 
  22  chr22_28291702     AKia    A    T        1      2        2 
  22  chr22_28291702     AOna    A    T        1      2        2 
  22  chr22_28291702     ASom    A    T        1      2        2 
  22  chr22_28291702     HCab    A    T        0      0        2 
  22  chr22_28291702     HPrz    A    T        0      0        2 
  22  chr22_28291702     ZBoe    A    T        0      0        2 
  22  chr22_28291702     ZGre    A    T        0      0        2 
  22  chr22_28291702     ZHar    A    T        0      0        2 
  22  chr22_28291702   Sample    A    T        1      2        2 
  22  chr22_28326042     AAsi    T    A        0      0        2 
  22  chr22_28326042     AKia    T    A        0      0        2 
  22  chr22_28326042     AOna    T    A      0.5      1        2 
  22  chr22_28326042     ASom    T    A        0      0        2 
  22  chr22_28326042     HCab    T    A        0      0        2 
  22  chr22_28326042     HPrz    T    A        0      0        2 
  22  chr22_28326042     ZBoe    T    A        0      0        2 
  22  chr22_28326042     ZGre    T    A        0      0        2 
  22  chr22_28326042     ZHar    T    A        0      0        2 
  22  chr22_28326042   Sample    T    A        0      0        2 
  22  chr22_28327889     AAsi    G    C        0      0        2 
  22  chr22_28327889     AKia    G    C        0      0        2 
  22  chr22_28327889     AOna    G    C        0      0        2 
  22  chr22_28327889     ASom    G    C        0      0        2 
  22  chr22_28327889     HCab    G    C        0      0        2 
  22  chr22_28327889     HPrz    G    C      0.5      1        2 
  22  chr22_28327889     ZBoe    G    C        0      0        2 
  22  chr22_28327889     ZGre    G    C        0      0        2 
  22  chr22_28327889     ZHar    G    C        0      0        2 
  22  chr22_28327889   Sample    G    C        0      0        2 
  22  chr22_28349670     AAsi    T    G        0      0        2 
  22  chr22_28349670     AKia    T    G        0      0        2 
  22  chr22_28349670     AOna    T    G        0      0        2 
  22  chr22_28349670     ASom    T    G        0      0        2 
  22  chr22_28349670     HCab    T    G        0      0        2 
  22  chr22_28349670     HPrz    T    G        0      0        2 
  22  chr22_28349670     ZBoe    T    G        0      0        2 
  22  chr22_28349670     ZGre    T    G        1      2        2 
  22  chr22_28349670     ZHar    T    G        0      0        2 
  22  chr22_28349670   Sample    T    G        0      0        2 
  22  chr22_28365945     AAsi    G    T        0      0        2 
  22  chr22_28365945     AKia    G    T        0      0        2 
  22  chr22_28365945     AOna    G    T        0      0        2 
  22  chr22_28365945     ASom    G    T        0      0        2 
  22  chr22_28365945     HCab    G    T        0      0        2 
  22  chr22_28365945     HPrz    G    T        0      0        2 
  22  chr22_28365945     ZBoe    G    T        1      2        2 
  22  chr22_28365945     ZGre    G    T        1      2        2 
  22  chr22_28365945     ZHar    G    T        1      2        2 
  22  chr22_28365945   Sample    G    T        0      0        2 
  22  chr22_28373567     AAsi    C    G        0      0        2 
  22  chr22_28373567     AKia    C    G        0      0        2 
  22  chr22_28373567     AOna    C    G        0      0        2 
  22  chr22_28373567     ASom    C    G        0      0        2 
  22  chr22_28373567     HCab    C    G        0      0        2 
  22  chr22_28373567     HPrz    C    G      0.5      1        2 
  22  chr22_28373567     ZBoe    C    G        0      0        2 
  22  chr22_28373567     ZGre    C    G        0      0        2 
  22  chr22_28373567     ZHar    C    G        0      0        2 
  22  chr22_28373567   Sample    C    G        0      0        2 
  22  chr22_28380643     AAsi    C    A        0      0        2 
  22  chr22_28380643     AKia    C    A        0      0        2 
  22  chr22_28380643     AOna    C    A        0      0        2 
  22  chr22_28380643     ASom    C    A        0      0        2 
  22  chr22_28380643     HCab    C    A        0      0        2 
  22  chr22_28380643     HPrz    C    A        0      0        2 
  22  chr22_28380643     ZBoe    C    A        0      0        2 
  22  chr22_28380643     ZGre    C    A        1      2        2 
  22  chr22_28380643     ZHar    C    A        0      0        2 
  22  chr22_28380643   Sample    C    A        0      0        2 
  22  chr22_28404454     AAsi    C    G        1      2        2 
  22  chr22_28404454     AKia    C    G        0      0        2 
  22  chr22_28404454     AOna    C    G        0      0        2 
  22  chr22_28404454     ASom    C    G        1      2        2 
  22  chr22_28404454     HCab    C    G        0      0        2 
  22  chr22_28404454     HPrz    C    G        0      0        2 
  22  chr22_28404454     ZBoe    C    G        0      0        2 
  22  chr22_28404454     ZGre    C    G        0      0        2 
  22  chr22_28404454     ZHar    C    G        0      0        2 
  22  chr22_28404454   Sample    C    G        1      2        2 
  22  chr22_28419483     AAsi    A    C        0      0        2 
  22  chr22_28419483     AKia    A    C        0      0        2 
  22  chr22_28419483     AOna    A    C        0      0        2 
  22  chr22_28419483     ASom    A    C        0      0        2 
  22  chr22_28419483     HCab    A    C        1      2        2 
  22  chr22_28419483     HPrz    A    C        1      2        2 
  22  chr22_28419483     ZBoe    A    C        0      0        2 
  22  chr22_28419483     ZGre    A    C        0      0        2 
  22  chr22_28419483     ZHar    A    C        0      0        2 
  22  chr22_28419483   Sample    A    C        0      0        2 
  22  chr22_28420936     AAsi    C    G        0      0        2 
  22  chr22_28420936     AKia    C    G        0      0        2 
  22  chr22_28420936     AOna    C    G        0      0        2 
  22  chr22_28420936     ASom    C    G        0      0        2 
  22  chr22_28420936     HCab    C    G        1      2        2 
  22  chr22_28420936     HPrz    C    G        1      2        2 
  22  chr22_28420936     ZBoe    C    G        0      0        2 
  22  chr22_28420936     ZGre    C    G        0      0        2 
  22  chr22_28420936     ZHar    C    G        0      0        2 
  22  chr22_28420936   Sample    C    G        0      0        2 
  22  chr22_28428297     AAsi    G    C        0      0        2 
  22  chr22_28428297     AKia    G    C        0      0        2 
  22  chr22_28428297     AOna    G    C        0      0        2 
  22  chr22_28428297     ASom    G    C        0      0        2 
  22  chr22_28428297     HCab    G    C        1      2        2 
  22  chr22_28428297     HPrz    G    C        1      2        2 
  22  chr22_28428297     ZBoe    G    C        0      0        2 
  22  chr22_28428297     ZGre    G    C        0      0        2 
  22  chr22_28428297     ZHar    G    C        0      0        2 
  22  chr22_28428297   Sample    G    C        0      0        2 
  22  chr22_28434102     AAsi    G    C        0      0        2 
  22  chr22_28434102     AKia    G    C        0      0        2 
  22  chr22_28434102     AOna    G    C        0      0        2 
  22  chr22_28434102     ASom    G    C        0      0        2 
  22  chr22_28434102     HCab    G    C        1      2        2 
  22  chr22_28434102     HPrz    G    C        1      2        2 
  22  chr22_28434102     ZBoe    G    C        0      0        2 
  22  chr22_28434102     ZGre    G    C        0      0        2 
  22  chr22_28434102     ZHar    G    C        0      0        2 
  22  chr22_28434102   Sample    G    C        0      0        2 
  22  chr22_28454333     AAsi    A    C        0      0        2 
  22  chr22_28454333     AKia    A    C        0      0        2 
  22  chr22_28454333     AOna    A    C        0      0        2 
  22  chr22_28454333     ASom    A    C        1      2        2 
  22  chr22_28454333     HCab    A    C        0      0        2 
  22  chr22_28454333     HPrz    A    C        0      0        2 
  22  chr22_28454333     ZBoe    A    C        0      0        2 
  22  chr22_28454333     ZGre    A    C        0      0        2 
  22  chr22_28454333     ZHar    A    C        0      0        2 
  22  chr22_28454333   Sample    A    C        0      0        2 
  22  chr22_28490390     AAsi    G    T        0      0        2 
  22  chr22_28490390     AKia    G    T        0      0        2 
  22  chr22_28490390     AOna    G    T        0      0        2 
  22  chr22_28490390     ASom    G    T        0      0        2 
  22  chr22_28490390     HCab    G    T        1      2        2 
  22  chr22_28490390     HPrz    G    T        1      2        2 
  22  chr22_28490390     ZBoe    G    T        0      0        2 
  22  chr22_28490390     ZGre    G    T        0      0        2 
  22  chr22_28490390     ZHar    G    T        0      0        2 
  22  chr22_28490390   Sample    G    T        0      0        2 
  22  chr22_28491334     AAsi    T    A        0      0        2 
  22  chr22_28491334     AKia    T    A        0      0        2 
  22  chr22_28491334     AOna    T    A        0      0        2 
  22  chr22_28491334     ASom    T    A        0      0        2 
  22  chr22_28491334     HCab    T    A        0      0        2 
  22  chr22_28491334     HPrz    T    A        0      0        2 
  22  chr22_28491334     ZBoe    T    A        0      0        2 
  22  chr22_28491334     ZGre    T    A      0.5      1        2 
  22  chr22_28491334     ZHar    T    A        0      0        2 
  22  chr22_28491334   Sample    T    A        0      0        2 
  22  chr22_28501163     AAsi    G    C        0      0        2 
  22  chr22_28501163     AKia    G    C        0      0        2 
  22  chr22_28501163     AOna    G    C        0      0        2 
  22  chr22_28501163     ASom    G    C        0      0        2 
  22  chr22_28501163     HCab    G    C        0      0        2 
  22  chr22_28501163     HPrz    G    C        0      0        2 
  22  chr22_28501163     ZBoe    G    C        0      0        2 
  22  chr22_28501163     ZGre    G    C        0      0        2 
  22  chr22_28501163     ZHar    G    C      0.5      1        2 
  22  chr22_28501163   Sample    G    C        0      0        2 
  22  chr22_28504208     AAsi    G    T        0      0        2 
  22  chr22_28504208     AKia    G    T        0      0        2 
  22  chr22_28504208     AOna    G    T        0      0        2 
  22  chr22_28504208     ASom    G    T        0      0        2 
  22  chr22_28504208     HCab    G    T        0      0        2 
  22  chr22_28504208     HPrz    G    T        0      0        2 
  22  chr22_28504208     ZBoe    G    T        0      0        2 
  22  chr22_28504208     ZGre    G    T        1      2        2 
  22  chr22_28504208     ZHar    G    T        0      0        2 
  22  chr22_28504208   Sample    G    T        0      0        2 
  22  chr22_28513410     AAsi    G    T        0      0        2 
  22  chr22_28513410     AKia    G    T        0      0        2 
  22  chr22_28513410     AOna    G    T        0      0        2 
  22  chr22_28513410     ASom    G    T        0      0        2 
  22  chr22_28513410     HCab    G    T        1      2        2 
  22  chr22_28513410     HPrz    G    T        1      2        2 
  22  chr22_28513410     ZBoe    G    T        0      0        2 
  22  chr22_28513410     ZGre    G    T        0      0        2 
  22  chr22_28513410     ZHar    G    T        0      0        2 
  22  chr22_28513410   Sample    G    T        0      0        2 
  22  chr22_28531612     AAsi    G    C        0      0        2 
  22  chr22_28531612     AKia    G    C        0      0        2 
  22  chr22_28531612     AOna    G    C        0      0        2 
  22  chr22_28531612     ASom    G    C        0      0        2 
  22  chr22_28531612     HCab    G    C        0      0        2 
  22  chr22_28531612     HPrz    G    C        0      0        2 
  22  chr22_28531612     ZBoe    G    C        0      0        2 
  22  chr22_28531612     ZGre    G    C        0      0        2 
  22  chr22_28531612     ZHar    G    C      0.5      1        2 
  22  chr22_28531612   Sample    G    C        0      0        2 
  22  chr22_28558261     AAsi    G    T        0      0        2 
  22  chr22_28558261     AKia    G    T        0      0        2 
  22  chr22_28558261     AOna    G    T        0      0        2 
  22  chr22_28558261     ASom    G    T        0      0        2 
  22  chr22_28558261     HCab    G    T        1      2        2 
  22  chr22_28558261     HPrz    G    T        1      2        2 
  22  chr22_28558261     ZBoe    G    T        0      0        2 
  22  chr22_28558261     ZGre    G    T        0      0        2 
  22  chr22_28558261     ZHar    G    T        0      0        2 
  22  chr22_28558261   Sample    G    T        0      0        2 
  22  chr22_28581095     AAsi    A    C        0      0        2 
  22  chr22_28581095     AKia    A    C        1      2        2 
  22  chr22_28581095     AOna    A    C        0      0        2 
  22  chr22_28581095     ASom    A    C        0      0        2 
  22  chr22_28581095     HCab    A    C        0      0        2 
  22  chr22_28581095     HPrz    A    C        0      0        2 
  22  chr22_28581095     ZBoe    A    C        0      0        2 
  22  chr22_28581095     ZGre    A    C        0      0        2 
  22  chr22_28581095     ZHar    A    C        0      0        2 
  22  chr22_28581095   Sample    A    C        0      0        2 
  22  chr22_28582037     AAsi    G    C        0      0        2 
  22  chr22_28582037     AKia    G    C        0      0        2 
  22  chr22_28582037     AOna    G    C        0      0        2 
  22  chr22_28582037     ASom    G    C        0      0        2 
  22  chr22_28582037     HCab    G    C      0.5      1        2 
  22  chr22_28582037     HPrz    G    C        1      2        2 
  22  chr22_28582037     ZBoe    G    C        0      0        2 
  22  chr22_28582037     ZGre    G    C        0      0        2 
  22  chr22_28582037     ZHar    G    C        0      0        2 
  22  chr22_28582037   Sample    G    C        0      0        2 
  22  chr22_28596653     AAsi    G    C        0      0        2 
  22  chr22_28596653     AKia    G    C        0      0        2 
  22  chr22_28596653     AOna    G    C        1      2        2 
  22  chr22_28596653     ASom    G    C        0      0        2 
  22  chr22_28596653     HCab    G    C        0      0        2 
  22  chr22_28596653     HPrz    G    C        0      0        2 
  22  chr22_28596653     ZBoe    G    C        0      0        2 
  22  chr22_28596653     ZGre    G    C        0      0        2 
  22  chr22_28596653     ZHar    G    C        0      0        2 
  22  chr22_28596653   Sample    G    C        0      0        2 
  22  chr22_28598005     AAsi    C    A        0      0        2 
  22  chr22_28598005     AKia    C    A        0      0        2 
  22  chr22_28598005     AOna    C    A      0.5      1        2 
  22  chr22_28598005     ASom    C    A        0      0        2 
  22  chr22_28598005     HCab    C    A        0      0        2 
  22  chr22_28598005     HPrz    C    A        0      0        2 
  22  chr22_28598005     ZBoe    C    A        0      0        2 
  22  chr22_28598005     ZGre    C    A        0      0        2 
  22  chr22_28598005     ZHar    C    A        0      0        2 
  22  chr22_28598005   Sample    C    A        0      0        2 
  22  chr22_28629181     AAsi    G    T        0      0        2 
  22  chr22_28629181     AKia    G    T        0      0        2 
  22  chr22_28629181     AOna    G    T        0      0        2 
  22  chr22_28629181     ASom    G    T        0      0        2 
  22  chr22_28629181     HCab    G    T        1      2        2 
  22  chr22_28629181     HPrz    G    T        1      2        2 
  22  chr22_28629181     ZBoe    G    T        0      0        2 
  22  chr22_28629181     ZGre    G    T        0      0        2 
  22  chr22_28629181     ZHar    G    T        0      0        2 
  22  chr22_28629181   Sample    G    T        0      0        2 
  22  chr22_28639657     AAsi    C    G        0      0        2 
  22  chr22_28639657     AKia    C    G        0      0        2 
  22  chr22_28639657     AOna    C    G      0.5      1        2 
  22  chr22_28639657     ASom    C    G        0      0        2 
  22  chr22_28639657     HCab    C    G        0      0        2 
  22  chr22_28639657     HPrz    C    G        0      0        2 
  22  chr22_28639657     ZBoe    C    G        0      0        2 
  22  chr22_28639657     ZGre    C    G        0      0        2 
  22  chr22_28639657     ZHar    C    G        0      0        2 
  22  chr22_28639657   Sample    C    G        0      0        2 
  22  chr22_28693210     AAsi    A    C        0      0        2 
  22  chr22_28693210     AKia    A    C        0      0        2 
  22  chr22_28693210     AOna    A    C        0      0        2 
  22  chr22_28693210     ASom    A    C        0      0        2 
  22  chr22_28693210     HCab    A    C        0      0        2 
  22  chr22_28693210     HPrz    A    C        1      2        2 
  22  chr22_28693210     ZBoe    A    C        0      0        2 
  22  chr22_28693210     ZGre    A    C        0      0        2 
  22  chr22_28693210     ZHar    A    C        0      0        2 
  22  chr22_28693210   Sample    A    C        0      0        2 
  22  chr22_28720455     AAsi    C    G        0      0        2 
  22  chr22_28720455     AKia    C    G        0      0        2 
  22  chr22_28720455     AOna    C    G        0      0        2 
  22  chr22_28720455     ASom    C    G        0      0        2 
  22  chr22_28720455     HCab    C    G        1      2        2 
  22  chr22_28720455     HPrz    C    G        1      2        2 
  22  chr22_28720455     ZBoe    C    G        0      0        2 
  22  chr22_28720455     ZGre    C    G        0      0        2 
  22  chr22_28720455     ZHar    C    G        0      0        2 
  22  chr22_28720455   Sample    C    G        0      0        2 
  22  chr22_28724654     AAsi    G    C        0      0        2 
  22  chr22_28724654     AKia    G    C        0      0        2 
  22  chr22_28724654     AOna    G    C        0      0        2 
  22  chr22_28724654     ASom    G    C        0      0        2 
  22  chr22_28724654     HCab    G    C        1      2        2 
  22  chr22_28724654     HPrz    G    C        1      2        2 
  22  chr22_28724654     ZBoe    G    C        0      0        2 
  22  chr22_28724654     ZGre    G    C        0      0        2 
  22  chr22_28724654     ZHar    G    C        0      0        2 
  22  chr22_28724654   Sample    G    C        0      0        2 
  22  chr22_28751275     AAsi    T    A        0      0        2 
  22  chr22_28751275     AKia    T    A        1      2        2 
  22  chr22_28751275     AOna    T    A        0      0        2 
  22  chr22_28751275     ASom    T    A        0      0        2 
  22  chr22_28751275     HCab    T    A        0      0        2 
  22  chr22_28751275     HPrz    T    A        0      0        2 
  22  chr22_28751275     ZBoe    T    A        0      0        2 
  22  chr22_28751275     ZGre    T    A        0      0        2 
  22  chr22_28751275     ZHar    T    A        0      0        2 
  22  chr22_28751275   Sample    T    A        0      0        2 
  22  chr22_28759671     AAsi    T    A        0      0        2 
  22  chr22_28759671     AKia    T    A        0      0        2 
  22  chr22_28759671     AOna    T    A        0      0        2 
  22  chr22_28759671     ASom    T    A        0      0        2 
  22  chr22_28759671     HCab    T    A        0      0        2 
  22  chr22_28759671     HPrz    T    A        1      2        2 
  22  chr22_28759671     ZBoe    T    A        0      0        2 
  22  chr22_28759671     ZGre    T    A        0      0        2 
  22  chr22_28759671     ZHar    T    A        0      0        2 
  22  chr22_28759671   Sample    T    A        0      0        2 
  22  chr22_28783042     AAsi    T    G        0      0        2 
  22  chr22_28783042     AKia    T    G        0      0        2 
  22  chr22_28783042     AOna    T    G        0      0        2 
  22  chr22_28783042     ASom    T    G        0      0        2 
  22  chr22_28783042     HCab    T    G        1      2        2 
  22  chr22_28783042     HPrz    T    G        1      2        2 
  22  chr22_28783042     ZBoe    T    G        0      0        2 
  22  chr22_28783042     ZGre    T    G        0      0        2 
  22  chr22_28783042     ZHar    T    G        0      0        2 
  22  chr22_28783042   Sample    T    G        0      0        2 
  22  chr22_28783676     AAsi    C    A        1      2        2 
  22  chr22_28783676     AKia    C    A        0      0        2 
  22  chr22_28783676     AOna    C    A        0      0        2 
  22  chr22_28783676     ASom    C    A        0      0        2 
  22  chr22_28783676     HCab    C    A        0      0        2 
  22  chr22_28783676     HPrz    C    A        0      0        2 
  22  chr22_28783676     ZBoe    C    A        0      0        2 
  22  chr22_28783676     ZGre    C    A        0      0        2 
  22  chr22_28783676     ZHar    C    A        0      0        2 
  22  chr22_28783676   Sample    C    A        1      2        2 
  22  chr22_28795934     AAsi    G    C        0      0        2 
  22  chr22_28795934     AKia    G    C        0      0        2 
  22  chr22_28795934     AOna    G    C        0      0        2 
  22  chr22_28795934     ASom    G    C        0      0        2 
  22  chr22_28795934     HCab    G    C        0      0        2 
  22  chr22_28795934     HPrz    G    C        0      0        2 
  22  chr22_28795934     ZBoe    G    C        0      0        2 
  22  chr22_28795934     ZGre    G    C        0      0        2 
  22  chr22_28795934     ZHar    G    C        1      2        2 
  22  chr22_28795934   Sample    G    C        0      0        2 
  22  chr22_28807824     AAsi    C    G        0      0        2 
  22  chr22_28807824     AKia    C    G        1      2        2 
  22  chr22_28807824     AOna    C    G        0      0        2 
  22  chr22_28807824     ASom    C    G        0      0        2 
  22  chr22_28807824     HCab    C    G        0      0        2 
  22  chr22_28807824     HPrz    C    G        0      0        2 
  22  chr22_28807824     ZBoe    C    G        0      0        2 
  22  chr22_28807824     ZGre    C    G        0      0        2 
  22  chr22_28807824     ZHar    C    G        0      0        2 
  22  chr22_28807824   Sample    C    G        0      0        2 
  22  chr22_28842780     AAsi    A    T        0      0        2 
  22  chr22_28842780     AKia    A    T        0      0        2 
  22  chr22_28842780     AOna    A    T        0      0        2 
  22  chr22_28842780     ASom    A    T        0      0        2 
  22  chr22_28842780     HCab    A    T        0      0        2 
  22  chr22_28842780     HPrz    A    T        0      0        2 
  22  chr22_28842780     ZBoe    A    T        0      0        2 
  22  chr22_28842780     ZGre    A    T        1      2        2 
  22  chr22_28842780     ZHar    A    T        0      0        2 
  22  chr22_28842780   Sample    A    T        0      0        2 
  22  chr22_28864773     AAsi    C    G        0      0        2 
  22  chr22_28864773     AKia    C    G        0      0        2 
  22  chr22_28864773     AOna    C    G        0      0        2 
  22  chr22_28864773     ASom    C    G        0      0        2 
  22  chr22_28864773     HCab    C    G        0      0        2 
  22  chr22_28864773     HPrz    C    G        0      0        2 
  22  chr22_28864773     ZBoe    C    G      0.5      1        2 
  22  chr22_28864773     ZGre    C    G        0      0        2 
  22  chr22_28864773     ZHar    C    G        0      0        2 
  22  chr22_28864773   Sample    C    G        0      0        2 
  22  chr22_28873203     AAsi    C    G        0      0        2 
  22  chr22_28873203     AKia    C    G        0      0        2 
  22  chr22_28873203     AOna    C    G        0      0        2 
  22  chr22_28873203     ASom    C    G        0      0        2 
  22  chr22_28873203     HCab    C    G        0      0        2 
  22  chr22_28873203     HPrz    C    G        0      0        2 
  22  chr22_28873203     ZBoe    C    G        1      2        2 
  22  chr22_28873203     ZGre    C    G        0      0        2 
  22  chr22_28873203     ZHar    C    G        0      0        2 
  22  chr22_28873203   Sample    C    G        0      0        2 
  22  chr22_28877604     AAsi    G    C        0      0        2 
  22  chr22_28877604     AKia    G    C        0      0        2 
  22  chr22_28877604     AOna    G    C        0      0        2 
  22  chr22_28877604     ASom    G    C        0      0        2 
  22  chr22_28877604     HCab    G    C        0      0        2 
  22  chr22_28877604     HPrz    G    C        0      0        2 
  22  chr22_28877604     ZBoe    G    C        0      0        2 
  22  chr22_28877604     ZGre    G    C        0      0        2 
  22  chr22_28877604     ZHar    G    C      0.5      1        2 
  22  chr22_28877604   Sample    G    C        0      0        2 
  22  chr22_28879819     AAsi    C    A        0      0        2 
  22  chr22_28879819     AKia    C    A        0      0        2 
  22  chr22_28879819     AOna    C    A        0      0        2 
  22  chr22_28879819     ASom    C    A        0      0        2 
  22  chr22_28879819     HCab    C    A        1      2        2 
  22  chr22_28879819     HPrz    C    A        1      2        2 
  22  chr22_28879819     ZBoe    C    A        0      0        2 
  22  chr22_28879819     ZGre    C    A        0      0        2 
  22  chr22_28879819     ZHar    C    A        0      0        2 
  22  chr22_28879819   Sample    C    A        0      0        2 
  22  chr22_28885679     AAsi    A    C        0      0        2 
  22  chr22_28885679     AKia    A    C        0      0        2 
  22  chr22_28885679     AOna    A    C        0      0        2 
  22  chr22_28885679     ASom    A    C        0      0        2 
  22  chr22_28885679     HCab    A    C        1      2        2 
  22  chr22_28885679     HPrz    A    C        1      2        2 
  22  chr22_28885679     ZBoe    A    C        0      0        2 
  22  chr22_28885679     ZGre    A    C        0      0        2 
  22  chr22_28885679     ZHar    A    C        0      0        2 
  22  chr22_28885679   Sample    A    C        0      0        2 
  22  chr22_28885839     AAsi    C    A        0      0        2 
  22  chr22_28885839     AKia    C    A        1      2        2 
  22  chr22_28885839     AOna    C    A        0      0        2 
  22  chr22_28885839     ASom    C    A        0      0        2 
  22  chr22_28885839     HCab    C    A        0      0        2 
  22  chr22_28885839     HPrz    C    A        0      0        2 
  22  chr22_28885839     ZBoe    C    A        0      0        2 
  22  chr22_28885839     ZGre    C    A        0      0        2 
  22  chr22_28885839     ZHar    C    A        0      0        2 
  22  chr22_28885839   Sample    C    A        0      0        2 
  22  chr22_28924298     AAsi    A    T        0      0        2 
  22  chr22_28924298     AKia    A    T        0      0        2 
  22  chr22_28924298     AOna    A    T        0      0        2 
  22  chr22_28924298     ASom    A    T        0      0        2 
  22  chr22_28924298     HCab    A    T        0      0        2 
  22  chr22_28924298     HPrz    A    T        0      0        2 
  22  chr22_28924298     ZBoe    A    T        0      0        2 
  22  chr22_28924298     ZGre    A    T        0      0        2 
  22  chr22_28924298     ZHar    A    T        1      2        2 
  22  chr22_28924298   Sample    A    T        0      0        2 
  22  chr22_28924637     AAsi    G    C        0      0        2 
  22  chr22_28924637     AKia    G    C        0      0        2 
  22  chr22_28924637     AOna    G    C        0      0        2 
  22  chr22_28924637     ASom    G    C        0      0        2 
  22  chr22_28924637     HCab    G    C        0      0        2 
  22  chr22_28924637     HPrz    G    C        0      0        2 
  22  chr22_28924637     ZBoe    G    C      0.5      1        2 
  22  chr22_28924637     ZGre    G    C        0      0        2 
  22  chr22_28924637     ZHar    G    C        0      0        2 
  22  chr22_28924637   Sample    G    C        0      0        2 
  22  chr22_28949760     AAsi    C    G        0      0        2 
  22  chr22_28949760     AKia    C    G        0      0        2 
  22  chr22_28949760     AOna    C    G        0      0        2 
  22  chr22_28949760     ASom    C    G        0      0        2 
  22  chr22_28949760     HCab    C    G        0      0        2 
  22  chr22_28949760     HPrz    C    G        0      0        2 
  22  chr22_28949760     ZBoe    C    G      0.5      1        2 
  22  chr22_28949760     ZGre    C    G        0      0        2 
  22  chr22_28949760     ZHar    C    G        0      0        2 
  22  chr22_28949760   Sample    C    G        0      0        2 
  22  chr22_28955964     AAsi    A    T        0      0        2 
  22  chr22_28955964     AKia    A    T        0      0        2 
  22  chr22_28955964     AOna    A    T        0      0        2 
  22  chr22_28955964     ASom    A    T        1      2        2 
  22  chr22_28955964     HCab    A    T        0      0        2 
  22  chr22_28955964     HPrz    A    T        0      0        2 
  22  chr22_28955964     ZBoe    A    T        0      0        2 
  22  chr22_28955964     ZGre    A    T        0      0        2 
  22  chr22_28955964     ZHar    A    T        0      0        2 
  22  chr22_28955964   Sample    A    T        0      0        2 
  22  chr22_28981503     AAsi    T    G        0      0        2 
  22  chr22_28981503     AKia    T    G      0.5      1        2 
  22  chr22_28981503     AOna    T    G        0      0        2 
  22  chr22_28981503     ASom    T    G        0      0        2 
  22  chr22_28981503     HCab    T    G        0      0        2 
  22  chr22_28981503     HPrz    T    G        0      0        2 
  22  chr22_28981503     ZBoe    T    G        0      0        2 
  22  chr22_28981503     ZGre    T    G        0      0        2 
  22  chr22_28981503     ZHar    T    G        0      0        2 
  22  chr22_28981503   Sample    T    G        0      0        2 
  22  chr22_28991068     AAsi    T    G        0      0        2 
  22  chr22_28991068     AKia    T    G        0      0        2 
  22  chr22_28991068     AOna    T    G        0      0        2 
  22  chr22_28991068     ASom    T    G        0      0        2 
  22  chr22_28991068     HCab    T    G        1      2        2 
  22  chr22_28991068     HPrz    T    G        1      2        2 
  22  chr22_28991068     ZBoe    T    G        0      0        2 
  22  chr22_28991068     ZGre    T    G        0      0        2 
  22  chr22_28991068     ZHar    T    G        0      0        2 
  22  chr22_28991068   Sample    T    G        0      0        2 
  22  chr22_29001392     AAsi    C    A        0      0        2 
  22  chr22_29001392     AKia    C    A        0      0        2 
  22  chr22_29001392     AOna    C    A        0      0        2 
  22  chr22_29001392     ASom    C    A        0      0        2 
  22  chr22_29001392     HCab    C    A        1      2        2 
  22  chr22_29001392     HPrz    C    A        1      2        2 
  22  chr22_29001392     ZBoe    C    A        0      0        2 
  22  chr22_29001392     ZGre    C    A        0      0        2 
  22  chr22_29001392     ZHar    C    A        0      0        2 
  22  chr22_29001392   Sample    C    A        0      0        2 
  22  chr22_29007639     AAsi    C    A        0      0        2 
  22  chr22_29007639     AKia    C    A        0      0        2 
  22  chr22_29007639     AOna    C    A        0      0        2 
  22  chr22_29007639     ASom    C    A        0      0        2 
  22  chr22_29007639     HCab    C    A        0      0        2 
  22  chr22_29007639     HPrz    C    A        0      0        2 
  22  chr22_29007639     ZBoe    C    A      0.5      1        2 
  22  chr22_29007639     ZGre    C    A        0      0        2 
  22  chr22_29007639     ZHar    C    A        0      0        2 
  22  chr22_29007639   Sample    C    A        0      0        2 
  22  chr22_29008609     AAsi    G    T        0      0        2 
  22  chr22_29008609     AKia    G    T        0      0        2 
  22  chr22_29008609     AOna    G    T        0      0        2 
  22  chr22_29008609     ASom    G    T        0      0        2 
  22  chr22_29008609     HCab    G    T        0      0        2 
  22  chr22_29008609     HPrz    G    T        0      0        2 
  22  chr22_29008609     ZBoe    G    T        0      0        2 
  22  chr22_29008609     ZGre    G    T      0.5      1        2 
  22  chr22_29008609     ZHar    G    T        0      0        2 
  22  chr22_29008609   Sample    G    T        0      0        2 
  22  chr22_29012900     AAsi    G    C        0      0        2 
  22  chr22_29012900     AKia    G    C        0      0        2 
  22  chr22_29012900     AOna    G    C        0      0        2 
  22  chr22_29012900     ASom    G    C        0      0        2 
  22  chr22_29012900     HCab    G    C        1      2        2 
  22  chr22_29012900     HPrz    G    C        1      2        2 
  22  chr22_29012900     ZBoe    G    C        0      0        2 
  22  chr22_29012900     ZGre    G    C        0      0        2 
  22  chr22_29012900     ZHar    G    C        0      0        2 
  22  chr22_29012900   Sample    G    C        0      0        2 
  22  chr22_29030815     AAsi    C    G        1      2        2 
  22  chr22_29030815     AKia    C    G        0      0        2 
  22  chr22_29030815     AOna    C    G        0      0        2 
  22  chr22_29030815     ASom    C    G        1      2        2 
  22  chr22_29030815     HCab    C    G        0      0        2 
  22  chr22_29030815     HPrz    C    G        0      0        2 
  22  chr22_29030815     ZBoe    C    G        0      0        2 
  22  chr22_29030815     ZGre    C    G        0      0        2 
  22  chr22_29030815     ZHar    C    G        0      0        2 
  22  chr22_29030815   Sample    C    G        1      2        2 
  22  chr22_29045929     AAsi    T    G        0      0        2 
  22  chr22_29045929     AKia    T    G        0      0        2 
  22  chr22_29045929     AOna    T    G        0      0        2 
  22  chr22_29045929     ASom    T    G        0      0        2 
  22  chr22_29045929     HCab    T    G        0      0        2 
  22  chr22_29045929     HPrz    T    G        0      0        2 
  22  chr22_29045929     ZBoe    T    G        0      0        2 
  22  chr22_29045929     ZGre    T    G        0      0        2 
  22  chr22_29045929     ZHar    T    G        1      2        2 
  22  chr22_29045929   Sample    T    G        0      0        2 
  22  chr22_29048564     AAsi    G    T        1      2        2 
  22  chr22_29048564     AKia    G    T        0      0        2 
  22  chr22_29048564     AOna    G    T        0      0        2 
  22  chr22_29048564     ASom    G    T        1      2        2 
  22  chr22_29048564     HCab    G    T        0      0        2 
  22  chr22_29048564     HPrz    G    T        0      0        2 
  22  chr22_29048564     ZBoe    G    T        0      0        2 
  22  chr22_29048564     ZGre    G    T        0      0        2 
  22  chr22_29048564     ZHar    G    T        0      0        2 
  22  chr22_29048564   Sample    G    T        1      2        2 
  22  chr22_29050667     AAsi    T    A        0      0        2 
  22  chr22_29050667     AKia    T    A        0      0        2 
  22  chr22_29050667     AOna    T    A        0      0        2 
  22  chr22_29050667     ASom    T    A        0      0        2 
  22  chr22_29050667     HCab    T    A        1      2        2 
  22  chr22_29050667     HPrz    T    A        1      2        2 
  22  chr22_29050667     ZBoe    T    A        0      0        2 
  22  chr22_29050667     ZGre    T    A        0      0        2 
  22  chr22_29050667     ZHar    T    A        0      0        2 
  22  chr22_29050667   Sample    T    A        0      0        2 
  22  chr22_29053684     AAsi    T    G        0      0        2 
  22  chr22_29053684     AKia    T    G      0.5      1        2 
  22  chr22_29053684     AOna    T    G        0      0        2 
  22  chr22_29053684     ASom    T    G        0      0        2 
  22  chr22_29053684     HCab    T    G        0      0        2 
  22  chr22_29053684     HPrz    T    G        0      0        2 
  22  chr22_29053684     ZBoe    T    G        0      0        2 
  22  chr22_29053684     ZGre    T    G        0      0        2 
  22  chr22_29053684     ZHar    T    G        0      0        2 
  22  chr22_29053684   Sample    T    G        0      0        2 
  22  chr22_29061030     AAsi    A    C        0      0        2 
  22  chr22_29061030     AKia    A    C        0      0        2 
  22  chr22_29061030     AOna    A    C      0.5      1        2 
  22  chr22_29061030     ASom    A    C        0      0        2 
  22  chr22_29061030     HCab    A    C        0      0        2 
  22  chr22_29061030     HPrz    A    C        0      0        2 
  22  chr22_29061030     ZBoe    A    C        0      0        2 
  22  chr22_29061030     ZGre    A    C        0      0        2 
  22  chr22_29061030     ZHar    A    C        0      0        2 
  22  chr22_29061030   Sample    A    C        0      0        2 
  22  chr22_29061162     AAsi    A    C        0      0        2 
  22  chr22_29061162     AKia    A    C        0      0        2 
  22  chr22_29061162     AOna    A    C        0      0        2 
  22  chr22_29061162     ASom    A    C        0      0        2 
  22  chr22_29061162     HCab    A    C        0      0        2 
  22  chr22_29061162     HPrz    A    C        0      0        2 
  22  chr22_29061162     ZBoe    A    C      0.5      1        2 
  22  chr22_29061162     ZGre    A    C        0      0        2 
  22  chr22_29061162     ZHar    A    C        0      0        2 
  22  chr22_29061162   Sample    A    C        0      0        2 
  22  chr22_29065919     AAsi    C    A        0      0        2 
  22  chr22_29065919     AKia    C    A        0      0        2 
  22  chr22_29065919     AOna    C    A      0.5      1        2 
  22  chr22_29065919     ASom    C    A        0      0        2 
  22  chr22_29065919     HCab    C    A        0      0        2 
  22  chr22_29065919     HPrz    C    A        0      0        2 
  22  chr22_29065919     ZBoe    C    A        0      0        2 
  22  chr22_29065919     ZGre    C    A        0      0        2 
  22  chr22_29065919     ZHar    C    A        0      0        2 
  22  chr22_29065919   Sample    C    A        0      0        2 
  22  chr22_29070414     AAsi    C    G        0      0        2 
  22  chr22_29070414     AKia    C    G        0      0        2 
  22  chr22_29070414     AOna    C    G      0.5      1        2 
  22  chr22_29070414     ASom    C    G        0      0        2 
  22  chr22_29070414     HCab    C    G        0      0        2 
  22  chr22_29070414     HPrz    C    G        0      0        2 
  22  chr22_29070414     ZBoe    C    G        0      0        2 
  22  chr22_29070414     ZGre    C    G        0      0        2 
  22  chr22_29070414     ZHar    C    G        0      0        2 
  22  chr22_29070414   Sample    C    G        0      0        2 
  22  chr22_29086339     AAsi    A    T        0      0        2 
  22  chr22_29086339     AKia    A    T        0      0        2 
  22  chr22_29086339     AOna    A    T        0      0        2 
  22  chr22_29086339     ASom    A    T        0      0        2 
  22  chr22_29086339     HCab    A    T      0.5      1        2 
  22  chr22_29086339     HPrz    A    T        0      0        2 
  22  chr22_29086339     ZBoe    A    T        0      0        2 
  22  chr22_29086339     ZGre    A    T        0      0        2 
  22  chr22_29086339     ZHar    A    T        0      0        2 
  22  chr22_29086339   Sample    A    T        0      0        2 
  22  chr22_29109487     AAsi    C    A        0      0        2 
  22  chr22_29109487     AKia    C    A        1      2        2 
  22  chr22_29109487     AOna    C    A        1      2        2 
  22  chr22_29109487     ASom    C    A        0      0        2 
  22  chr22_29109487     HCab    C    A        0      0        2 
  22  chr22_29109487     HPrz    C    A        0      0        2 
  22  chr22_29109487     ZBoe    C    A        0      0        2 
  22  chr22_29109487     ZGre    C    A        0      0        2 
  22  chr22_29109487     ZHar    C    A        0      0        2 
  22  chr22_29109487   Sample    C    A        0      0        2 
  22  chr22_29112572     AAsi    T    G        0      0        2 
  22  chr22_29112572     AKia    T    G        0      0        2 
  22  chr22_29112572     AOna    T    G        0      0        2 
  22  chr22_29112572     ASom    T    G        0      0        2 
  22  chr22_29112572     HCab    T    G        0      0        2 
  22  chr22_29112572     HPrz    T    G        0      0        2 
  22  chr22_29112572     ZBoe    T    G        0      0        2 
  22  chr22_29112572     ZGre    T    G        0      0        2 
  22  chr22_29112572     ZHar    T    G        1      2        2 
  22  chr22_29112572   Sample    T    G        0      0        2 
  22  chr22_29113027     AAsi    T    G        0      0        2 
  22  chr22_29113027     AKia    T    G        0      0        2 
  22  chr22_29113027     AOna    T    G        0      0        2 
  22  chr22_29113027     ASom    T    G        0      0        2 
  22  chr22_29113027     HCab    T    G      0.5      1        2 
  22  chr22_29113027     HPrz    T    G        0      0        2 
  22  chr22_29113027     ZBoe    T    G        0      0        2 
  22  chr22_29113027     ZGre    T    G        0      0        2 
  22  chr22_29113027     ZHar    T    G        0      0        2 
  22  chr22_29113027   Sample    T    G        0      0        2 
  22  chr22_29114385     AAsi    C    G        0      0        2 
  22  chr22_29114385     AKia    C    G        0      0        2 
  22  chr22_29114385     AOna    C    G        0      0        2 
  22  chr22_29114385     ASom    C    G        0      0        2 
  22  chr22_29114385     HCab    C    G        0      0        2 
  22  chr22_29114385     HPrz    C    G        0      0        2 
  22  chr22_29114385     ZBoe    C    G      0.5      1        2 
  22  chr22_29114385     ZGre    C    G        0      0        2 
  22  chr22_29114385     ZHar    C    G        0      0        2 
  22  chr22_29114385   Sample    C    G        0      0        2 
  22  chr22_29116141     AAsi    C    G        0      0        2 
  22  chr22_29116141     AKia    C    G        0      0        2 
  22  chr22_29116141     AOna    C    G        0      0        2 
  22  chr22_29116141     ASom    C    G        0      0        2 
  22  chr22_29116141     HCab    C    G      0.5      1        2 
  22  chr22_29116141     HPrz    C    G        0      0        2 
  22  chr22_29116141     ZBoe    C    G        0      0        2 
  22  chr22_29116141     ZGre    C    G        0      0        2 
  22  chr22_29116141     ZHar    C    G        0      0        2 
  22  chr22_29116141   Sample    C    G        0      0        2 
  22  chr22_29120491     AAsi    G    C        0      0        2 
  22  chr22_29120491     AKia    G    C        0      0        2 
  22  chr22_29120491     AOna    G    C        0      0        2 
  22  chr22_29120491     ASom    G    C        0      0        2 
  22  chr22_29120491     HCab    G    C        0      0        2 
  22  chr22_29120491     HPrz    G    C        0      0        2 
  22  chr22_29120491     ZBoe    G    C        0      0        2 
  22  chr22_29120491     ZGre    G    C        1      2        2 
  22  chr22_29120491     ZHar    G    C        0      0        2 
  22  chr22_29120491   Sample    G    C        0      0        2 
  22  chr22_29184502     AAsi    T    G        0      0        2 
  22  chr22_29184502     AKia    T    G        0      0        2 
  22  chr22_29184502     AOna    T    G        0      0        2 
  22  chr22_29184502     ASom    T    G        0      0        2 
  22  chr22_29184502     HCab    T    G        0      0        2 
  22  chr22_29184502     HPrz    T    G        0      0        2 
  22  chr22_29184502     ZBoe    T    G        0      0        2 
  22  chr22_29184502     ZGre    T    G        0      0        2 
  22  chr22_29184502     ZHar    T    G        1      2        2 
  22  chr22_29184502   Sample    T    G        0      0        2 
  22  chr22_29193467     AAsi    G    C        0      0        2 
  22  chr22_29193467     AKia    G    C        0      0        2 
  22  chr22_29193467     AOna    G    C      0.5      1        2 
  22  chr22_29193467     ASom    G    C        0      0        2 
  22  chr22_29193467     HCab    G    C        0      0        2 
  22  chr22_29193467     HPrz    G    C        0      0        2 
  22  chr22_29193467     ZBoe    G    C        0      0        2 
  22  chr22_29193467     ZGre    G    C        0      0        2 
  22  chr22_29193467     ZHar    G    C        0      0        2 
  22  chr22_29193467   Sample    G    C        0      0        2 
  22  chr22_29202537     AAsi    A    C        0      0        2 
  22  chr22_29202537     AKia    A    C        0      0        2 
  22  chr22_29202537     AOna    A    C        0      0        2 
  22  chr22_29202537     ASom    A    C        0      0        2 
  22  chr22_29202537     HCab    A    C        1      2        2 
  22  chr22_29202537     HPrz    A    C        1      2        2 
  22  chr22_29202537     ZBoe    A    C        0      0        2 
  22  chr22_29202537     ZGre    A    C        0      0        2 
  22  chr22_29202537     ZHar    A    C        0      0        2 
  22  chr22_29202537   Sample    A    C        0      0        2 
  22  chr22_29204368     AAsi    G    C        0      0        2 
  22  chr22_29204368     AKia    G    C      0.5      1        2 
  22  chr22_29204368     AOna    G    C        1      2        2 
  22  chr22_29204368     ASom    G    C        0      0        2 
  22  chr22_29204368     HCab    G    C        0      0        2 
  22  chr22_29204368     HPrz    G    C        0      0        2 
  22  chr22_29204368     ZBoe    G    C        0      0        2 
  22  chr22_29204368     ZGre    G    C        1      2        2 
  22  chr22_29204368     ZHar    G    C        0      0        2 
  22  chr22_29204368   Sample    G    C        0      0        2 
  22  chr22_29217398     AAsi    C    G        0      0        2 
  22  chr22_29217398     AKia    C    G        0      0        2 
  22  chr22_29217398     AOna    C    G        0      0        2 
  22  chr22_29217398     ASom    C    G        0      0        2 
  22  chr22_29217398     HCab    C    G        1      2        2 
  22  chr22_29217398     HPrz    C    G        1      2        2 
  22  chr22_29217398     ZBoe    C    G        0      0        2 
  22  chr22_29217398     ZGre    C    G        0      0        2 
  22  chr22_29217398     ZHar    C    G        0      0        2 
  22  chr22_29217398   Sample    C    G        0      0        2 
  22  chr22_29246597     AAsi    C    G        0      0        2 
  22  chr22_29246597     AKia    C    G        0      0        2 
  22  chr22_29246597     AOna    C    G        0      0        2 
  22  chr22_29246597     ASom    C    G        0      0        2 
  22  chr22_29246597     HCab    C    G        1      2        2 
  22  chr22_29246597     HPrz    C    G        1      2        2 
  22  chr22_29246597     ZBoe    C    G        0      0        2 
  22  chr22_29246597     ZGre    C    G        0      0        2 
  22  chr22_29246597     ZHar    C    G        0      0        2 
  22  chr22_29246597   Sample    C    G        0      0        2 
  22  chr22_29250487     AAsi    C    A        0      0        2 
  22  chr22_29250487     AKia    C    A        0      0        2 
  22  chr22_29250487     AOna    C    A        0      0        2 
  22  chr22_29250487     ASom    C    A        0      0        2 
  22  chr22_29250487     HCab    C    A        1      2        2 
  22  chr22_29250487     HPrz    C    A        1      2        2 
  22  chr22_29250487     ZBoe    C    A        0      0        2 
  22  chr22_29250487     ZGre    C    A        0      0        2 
  22  chr22_29250487     ZHar    C    A        0      0        2 
  22  chr22_29250487   Sample    C    A        0      0        2 
  22  chr22_29275810     AAsi    G    T        0      0        2 
  22  chr22_29275810     AKia    G    T        0      0        2 
  22  chr22_29275810     AOna    G    T        0      0        2 
  22  chr22_29275810     ASom    G    T        0      0        2 
  22  chr22_29275810     HCab    G    T        1      2        2 
  22  chr22_29275810     HPrz    G    T        1      2        2 
  22  chr22_29275810     ZBoe    G    T        0      0        2 
  22  chr22_29275810     ZGre    G    T        0      0        2 
  22  chr22_29275810     ZHar    G    T        0      0        2 
  22  chr22_29275810   Sample    G    T        0      0        2 
  22  chr22_29283663     AAsi    T    G        0      0        2 
  22  chr22_29283663     AKia    T    G        0      0        2 
  22  chr22_29283663     AOna    T    G      0.5      1        2 
  22  chr22_29283663     ASom    T    G        0      0        2 
  22  chr22_29283663     HCab    T    G        0      0        2 
  22  chr22_29283663     HPrz    T    G        0      0        2 
  22  chr22_29283663     ZBoe    T    G        0      0        2 
  22  chr22_29283663     ZGre    T    G        0      0        2 
  22  chr22_29283663     ZHar    T    G        0      0        2 
  22  chr22_29283663   Sample    T    G        0      0        2 
  22  chr22_29290543     AAsi    T    A        0      0        2 
  22  chr22_29290543     AKia    T    A        0      0        2 
  22  chr22_29290543     AOna    T    A        0      0        2 
  22  chr22_29290543     ASom    T    A        0      0        2 
  22  chr22_29290543     HCab    T    A        0      0        2 
  22  chr22_29290543     HPrz    T    A        0      0        2 
  22  chr22_29290543     ZBoe    T    A        1      2        2 
  22  chr22_29290543     ZGre    T    A        0      0        2 
  22  chr22_29290543     ZHar    T    A        0      0        2 
  22  chr22_29290543   Sample    T    A        0      0        2 
  22  chr22_29311899     AAsi    T    A        0      0        2 
  22  chr22_29311899     AKia    T    A        0      0        2 
  22  chr22_29311899     AOna    T    A        0      0        2 
  22  chr22_29311899     ASom    T    A        0      0        2 
  22  chr22_29311899     HCab    T    A        0      0        2 
  22  chr22_29311899     HPrz    T    A        0      0        2 
  22  chr22_29311899     ZBoe    T    A        0      0        2 
  22  chr22_29311899     ZGre    T    A        0      0        2 
  22  chr22_29311899     ZHar    T    A      0.5      1        2 
  22  chr22_29311899   Sample    T    A        0      0        2 
  22  chr22_29332092     AAsi    G    T        0      0        2 
  22  chr22_29332092     AKia    G    T        0      0        2 
  22  chr22_29332092     AOna    G    T        0      0        2 
  22  chr22_29332092     ASom    G    T        0      0        2 
  22  chr22_29332092     HCab    G    T        0      0        2 
  22  chr22_29332092     HPrz    G    T        0      0        2 
  22  chr22_29332092     ZBoe    G    T        0      0        2 
  22  chr22_29332092     ZGre    G    T      0.5      1        2 
  22  chr22_29332092     ZHar    G    T        0      0        2 
  22  chr22_29332092   Sample    G    T        0      0        2 
  22  chr22_29333098     AAsi    A    T        0      0        2 
  22  chr22_29333098     AKia    A    T        0      0        2 
  22  chr22_29333098     AOna    A    T        0      0        2 
  22  chr22_29333098     ASom    A    T        0      0        2 
  22  chr22_29333098     HCab    A    T        0      0        2 
  22  chr22_29333098     HPrz    A    T        0      0        2 
  22  chr22_29333098     ZBoe    A    T        1      2        2 
  22  chr22_29333098     ZGre    A    T        0      0        2 
  22  chr22_29333098     ZHar    A    T        0      0        2 
  22  chr22_29333098   Sample    A    T        0      0        2 
  22  chr22_29334946     AAsi    A    C        0      0        2 
  22  chr22_29334946     AKia    A    C        0      0        2 
  22  chr22_29334946     AOna    A    C        0      0        2 
  22  chr22_29334946     ASom    A    C        0      0        2 
  22  chr22_29334946     HCab    A    C        1      2        2 
  22  chr22_29334946     HPrz    A    C        1      2        2 
  22  chr22_29334946     ZBoe    A    C        0      0        2 
  22  chr22_29334946     ZGre    A    C        0      0        2 
  22  chr22_29334946     ZHar    A    C        0      0        2 
  22  chr22_29334946   Sample    A    C        0      0        2 
  22  chr22_29344645     AAsi    A    T        0      0        2 
  22  chr22_29344645     AKia    A    T        0      0        2 
  22  chr22_29344645     AOna    A    T        0      0        2 
  22  chr22_29344645     ASom    A    T        0      0        2 
  22  chr22_29344645     HCab    A    T        0      0        2 
  22  chr22_29344645     HPrz    A    T        0      0        2 
  22  chr22_29344645     ZBoe    A    T        0      0        2 
  22  chr22_29344645     ZGre    A    T        1      2        2 
  22  chr22_29344645     ZHar    A    T        1      2        2 
  22  chr22_29344645   Sample    A    T        0      0        2 
  22  chr22_29363624     AAsi    G    T        0      0        2 
  22  chr22_29363624     AKia    G    T        0      0        2 
  22  chr22_29363624     AOna    G    T        0      0        2 
  22  chr22_29363624     ASom    G    T        0      0        2 
  22  chr22_29363624     HCab    G    T        0      0        2 
  22  chr22_29363624     HPrz    G    T        0      0        2 
  22  chr22_29363624     ZBoe    G    T        0      0        2 
  22  chr22_29363624     ZGre    G    T      0.5      1        2 
  22  chr22_29363624     ZHar    G    T        0      0        2 
  22  chr22_29363624   Sample    G    T        0      0        2 
  22  chr22_29381462     AAsi    T    G        1      2        2 
  22  chr22_29381462     AKia    T    G        0      0        2 
  22  chr22_29381462     AOna    T    G        0      0        2 
  22  chr22_29381462     ASom    T    G        1      2        2 
  22  chr22_29381462     HCab    T    G        0      0        2 
  22  chr22_29381462     HPrz    T    G        0      0        2 
  22  chr22_29381462     ZBoe    T    G        0      0        2 
  22  chr22_29381462     ZGre    T    G        0      0        2 
  22  chr22_29381462     ZHar    T    G        0      0        2 
  22  chr22_29381462   Sample    T    G        1      2        2 
  22  chr22_29419641     AAsi    T    A        0      0        2 
  22  chr22_29419641     AKia    T    A        0      0        2 
  22  chr22_29419641     AOna    T    A        0      0        2 
  22  chr22_29419641     ASom    T    A        0      0        2 
  22  chr22_29419641     HCab    T    A      0.5      1        2 
  22  chr22_29419641     HPrz    T    A        0      0        2 
  22  chr22_29419641     ZBoe    T    A        0      0        2 
  22  chr22_29419641     ZGre    T    A        0      0        2 
  22  chr22_29419641     ZHar    T    A        0      0        2 
  22  chr22_29419641   Sample    T    A        0      0        2 
  22  chr22_29419884     AAsi    G    T        0      0        2 
  22  chr22_29419884     AKia    G    T        0      0        2 
  22  chr22_29419884     AOna    G    T        0      0        2 
  22  chr22_29419884     ASom    G    T        0      0        2 
  22  chr22_29419884     HCab    G    T        0      0        2 
  22  chr22_29419884     HPrz    G    T        0      0        2 
  22  chr22_29419884     ZBoe    G    T      0.5      1        2 
  22  chr22_29419884     ZGre    G    T        0      0        2 
  22  chr22_29419884     ZHar    G    T        0      0        2 
  22  chr22_29419884   Sample    G    T        0      0        2 
  22  chr22_29435795     AAsi    A    C        0      0        2 
  22  chr22_29435795     AKia    A    C        0      0        2 
  22  chr22_29435795     AOna    A    C        0      0        2 
  22  chr22_29435795     ASom    A    C        0      0        2 
  22  chr22_29435795     HCab    A    C        1      2        2 
  22  chr22_29435795     HPrz    A    C        0      0        2 
  22  chr22_29435795     ZBoe    A    C        0      0        2 
  22  chr22_29435795     ZGre    A    C        0      0        2 
  22  chr22_29435795     ZHar    A    C        0      0        2 
  22  chr22_29435795   Sample    A    C        0      0        2 
  22  chr22_29443506     AAsi    T    G      0.5      1        2 
  22  chr22_29443506     AKia    T    G        0      0        2 
  22  chr22_29443506     AOna    T    G        0      0        2 
  22  chr22_29443506     ASom    T    G        0      0        2 
  22  chr22_29443506     HCab    T    G        0      0        2 
  22  chr22_29443506     HPrz    T    G        0      0        2 
  22  chr22_29443506     ZBoe    T    G        0      0        2 
  22  chr22_29443506     ZGre    T    G        0      0        2 
  22  chr22_29443506     ZHar    T    G        0      0        2 
  22  chr22_29443506   Sample    T    G        0      0        2 
  22  chr22_29476264     AAsi    C    G        0      0        2 
  22  chr22_29476264     AKia    C    G        0      0        2 
  22  chr22_29476264     AOna    C    G      0.5      1        2 
  22  chr22_29476264     ASom    C    G        0      0        2 
  22  chr22_29476264     HCab    C    G        0      0        2 
  22  chr22_29476264     HPrz    C    G        0      0        2 
  22  chr22_29476264     ZBoe    C    G        0      0        2 
  22  chr22_29476264     ZGre    C    G        0      0        2 
  22  chr22_29476264     ZHar    C    G        0      0        2 
  22  chr22_29476264   Sample    C    G        0      0        2 
  22  chr22_29490809     AAsi    G    T        0      0        2 
  22  chr22_29490809     AKia    G    T        0      0        2 
  22  chr22_29490809     AOna    G    T        0      0        2 
  22  chr22_29490809     ASom    G    T        0      0        2 
  22  chr22_29490809     HCab    G    T        0      0        2 
  22  chr22_29490809     HPrz    G    T        0      0        2 
  22  chr22_29490809     ZBoe    G    T        1      2        2 
  22  chr22_29490809     ZGre    G    T        0      0        2 
  22  chr22_29490809     ZHar    G    T        0      0        2 
  22  chr22_29490809   Sample    G    T        0      0        2 
  22  chr22_29513404     AAsi    G    C      0.5      1        2 
  22  chr22_29513404     AKia    G    C        0      0        2 
  22  chr22_29513404     AOna    G    C        0      0        2 
  22  chr22_29513404     ASom    G    C        0      0        2 
  22  chr22_29513404     HCab    G    C        0      0        2 
  22  chr22_29513404     HPrz    G    C        0      0        2 
  22  chr22_29513404     ZBoe    G    C        0      0        2 
  22  chr22_29513404     ZGre    G    C        0      0        2 
  22  chr22_29513404     ZHar    G    C        0      0        2 
  22  chr22_29513404   Sample    G    C        0      0        2 
  22  chr22_29543623     AAsi    G    C        0      0        2 
  22  chr22_29543623     AKia    G    C        0      0        2 
  22  chr22_29543623     AOna    G    C        0      0        2 
  22  chr22_29543623     ASom    G    C        0      0        2 
  22  chr22_29543623     HCab    G    C        1      2        2 
  22  chr22_29543623     HPrz    G    C        1      2        2 
  22  chr22_29543623     ZBoe    G    C        0      0        2 
  22  chr22_29543623     ZGre    G    C        0      0        2 
  22  chr22_29543623     ZHar    G    C        0      0        2 
  22  chr22_29543623   Sample    G    C        0      0        2 
  22  chr22_29561626     AAsi    A    C        0      0        2 
  22  chr22_29561626     AKia    A    C        0      0        2 
  22  chr22_29561626     AOna    A    C        0      0        2 
  22  chr22_29561626     ASom    A    C        0      0        2 
  22  chr22_29561626     HCab    A    C        1      2        2 
  22  chr22_29561626     HPrz    A    C        1      2        2 
  22  chr22_29561626     ZBoe    A    C        0      0        2 
  22  chr22_29561626     ZGre    A    C        0      0        2 
  22  chr22_29561626     ZHar    A    C        0      0        2 
  22  chr22_29561626   Sample    A    C        0      0        2 
  22  chr22_29564730     AAsi    G    C        0      0        2 
  22  chr22_29564730     AKia    G    C        0      0        2 
  22  chr22_29564730     AOna    G    C        0      0        2 
  22  chr22_29564730     ASom    G    C        1      2        2 
  22  chr22_29564730     HCab    G    C        0      0        2 
  22  chr22_29564730     HPrz    G    C        0      0        2 
  22  chr22_29564730     ZBoe    G    C        0      0        2 
  22  chr22_29564730     ZGre    G    C        0      0        2 
  22  chr22_29564730     ZHar    G    C        0      0        2 
  22  chr22_29564730   Sample    G    C        0      0        2 
  22  chr22_29565315     AAsi    T    G        0      0        2 
  22  chr22_29565315     AKia    T    G        0      0        2 
  22  chr22_29565315     AOna    T    G        1      2        2 
  22  chr22_29565315     ASom    T    G        0      0        2 
  22  chr22_29565315     HCab    T    G        0      0        2 
  22  chr22_29565315     HPrz    T    G        0      0        2 
  22  chr22_29565315     ZBoe    T    G        0      0        2 
  22  chr22_29565315     ZGre    T    G        0      0        2 
  22  chr22_29565315     ZHar    T    G        0      0        2 
  22  chr22_29565315   Sample    T    G        0      0        2 
  22  chr22_29569783     AAsi    A    C        0      0        2 
  22  chr22_29569783     AKia    A    C        0      0        2 
  22  chr22_29569783     AOna    A    C        0      0        2 
  22  chr22_29569783     ASom    A    C        0      0        2 
  22  chr22_29569783     HCab    A    C        0      0        2 
  22  chr22_29569783     HPrz    A    C        0      0        2 
  22  chr22_29569783     ZBoe    A    C        0      0        2 
  22  chr22_29569783     ZGre    A    C        1      2        2 
  22  chr22_29569783     ZHar    A    C        0      0        2 
  22  chr22_29569783   Sample    A    C        0      0        2 
  22  chr22_29611402     AAsi    G    C        1      2        2 
  22  chr22_29611402     AKia    G    C        0      0        2 
  22  chr22_29611402     AOna    G    C        0      0        2 
  22  chr22_29611402     ASom    G    C        1      2        2 
  22  chr22_29611402     HCab    G    C        0      0        2 
  22  chr22_29611402     HPrz    G    C        0      0        2 
  22  chr22_29611402     ZBoe    G    C        0      0        2 
  22  chr22_29611402     ZGre    G    C        0      0        2 
  22  chr22_29611402     ZHar    G    C        0      0        2 
  22  chr22_29611402   Sample    G    C        1      2        2 
  22  chr22_29634640     AAsi    C    G        0      0        2 
  22  chr22_29634640     AKia    C    G        0      0        2 
  22  chr22_29634640     AOna    C    G        0      0        2 
  22  chr22_29634640     ASom    C    G        0      0        2 
  22  chr22_29634640     HCab    C    G        0      0        2 
  22  chr22_29634640     HPrz    C    G        0      0        2 
  22  chr22_29634640     ZBoe    C    G        0      0        2 
  22  chr22_29634640     ZGre    C    G        0      0        2 
  22  chr22_29634640     ZHar    C    G        1      2        2 
  22  chr22_29634640   Sample    C    G        0      0        2 
  22  chr22_29635756     AAsi    A    T        1      2        2 
  22  chr22_29635756     AKia    A    T        0      0        2 
  22  chr22_29635756     AOna    A    T        0      0        2 
  22  chr22_29635756     ASom    A    T        1      2        2 
  22  chr22_29635756     HCab    A    T        1      2        2 
  22  chr22_29635756     HPrz    A    T        1      2        2 
  22  chr22_29635756     ZBoe    A    T        0      0        2 
  22  chr22_29635756     ZGre    A    T        0      0        2 
  22  chr22_29635756     ZHar    A    T        0      0        2 
  22  chr22_29635756   Sample    A    T        1      2        2 
  22  chr22_29655452     AAsi    C    G        0      0        2 
  22  chr22_29655452     AKia    C    G      0.5      1        2 
  22  chr22_29655452     AOna    C    G        0      0        2 
  22  chr22_29655452     ASom    C    G        0      0        2 
  22  chr22_29655452     HCab    C    G        0      0        2 
  22  chr22_29655452     HPrz    C    G        0      0        2 
  22  chr22_29655452     ZBoe    C    G        0      0        2 
  22  chr22_29655452     ZGre    C    G        0      0        2 
  22  chr22_29655452     ZHar    C    G        0      0        2 
  22  chr22_29655452   Sample    C    G        0      0        2 
  22  chr22_29666666     AAsi    G    C        0      0        2 
  22  chr22_29666666     AKia    G    C        0      0        2 
  22  chr22_29666666     AOna    G    C        0      0        2 
  22  chr22_29666666     ASom    G    C        0      0        2 
  22  chr22_29666666     HCab    G    C        1      2        2 
  22  chr22_29666666     HPrz    G    C        1      2        2 
  22  chr22_29666666     ZBoe    G    C        0      0        2 
  22  chr22_29666666     ZGre    G    C        0      0        2 
  22  chr22_29666666     ZHar    G    C        0      0        2 
  22  chr22_29666666   Sample    G    C        0      0        2 
  22  chr22_29677851     AAsi    A    T        0      0        2 
  22  chr22_29677851     AKia    A    T        0      0        2 
  22  chr22_29677851     AOna    A    T        0      0        2 
  22  chr22_29677851     ASom    A    T        0      0        2 
  22  chr22_29677851     HCab    A    T        1      2        2 
  22  chr22_29677851     HPrz    A    T        1      2        2 
  22  chr22_29677851     ZBoe    A    T        0      0        2 
  22  chr22_29677851     ZGre    A    T        0      0        2 
  22  chr22_29677851     ZHar    A    T        0      0        2 
  22  chr22_29677851   Sample    A    T        0      0        2 
  22  chr22_29678942     AAsi    G    C        0      0        2 
  22  chr22_29678942     AKia    G    C        0      0        2 
  22  chr22_29678942     AOna    G    C        0      0        2 
  22  chr22_29678942     ASom    G    C        0      0        2 
  22  chr22_29678942     HCab    G    C        0      0        2 
  22  chr22_29678942     HPrz    G    C        0      0        2 
  22  chr22_29678942     ZBoe    G    C        1      2        2 
  22  chr22_29678942     ZGre    G    C        0      0        2 
  22  chr22_29678942     ZHar    G    C        0      0        2 
  22  chr22_29678942   Sample    G    C        0      0        2 
  22  chr22_29682115     AAsi    A    C        0      0        2 
  22  chr22_29682115     AKia    A    C        0      0        2 
  22  chr22_29682115     AOna    A    C        0      0        2 
  22  chr22_29682115     ASom    A    C        0      0        2 
  22  chr22_29682115     HCab    A    C        0      0        2 
  22  chr22_29682115     HPrz    A    C        0      0        2 
  22  chr22_29682115     ZBoe    A    C        1      2        2 
  22  chr22_29682115     ZGre    A    C        0      0        2 
  22  chr22_29682115     ZHar    A    C        0      0        2 
  22  chr22_29682115   Sample    A    C        0      0        2 
  22  chr22_29695539     AAsi    A    T        0      0        2 
  22  chr22_29695539     AKia    A    T        0      0        2 
  22  chr22_29695539     AOna    A    T        0      0        2 
  22  chr22_29695539     ASom    A    T        0      0        2 
  22  chr22_29695539     HCab    A    T        0      0        2 
  22  chr22_29695539     HPrz    A    T        0      0        2 
  22  chr22_29695539     ZBoe    A    T        0      0        2 
  22  chr22_29695539     ZGre    A    T        1      2        2 
  22  chr22_29695539     ZHar    A    T        0      0        2 
  22  chr22_29695539   Sample    A    T        0      0        2 
  22  chr22_29700801     AAsi    T    A        0      0        2 
  22  chr22_29700801     AKia    T    A      0.5      1        2 
  22  chr22_29700801     AOna    T    A        0      0        2 
  22  chr22_29700801     ASom    T    A        0      0        2 
  22  chr22_29700801     HCab    T    A        0      0        2 
  22  chr22_29700801     HPrz    T    A        0      0        2 
  22  chr22_29700801     ZBoe    T    A        0      0        2 
  22  chr22_29700801     ZGre    T    A        0      0        2 
  22  chr22_29700801     ZHar    T    A        0      0        2 
  22  chr22_29700801   Sample    T    A        0      0        2 
  22  chr22_29741560     AAsi    G    T        0      0        2 
  22  chr22_29741560     AKia    G    T        0      0        2 
  22  chr22_29741560     AOna    G    T        0      0        2 
  22  chr22_29741560     ASom    G    T        0      0        2 
  22  chr22_29741560     HCab    G    T        0      0        2 
  22  chr22_29741560     HPrz    G    T        0      0        2 
  22  chr22_29741560     ZBoe    G    T        1      2        2 
  22  chr22_29741560     ZGre    G    T        1      2        2 
  22  chr22_29741560     ZHar    G    T        1      2        2 
  22  chr22_29741560   Sample    G    T        0      0        2 
  22  chr22_29755239     AAsi    G    T        0      0        2 
  22  chr22_29755239     AKia    G    T        0      0        2 
  22  chr22_29755239     AOna    G    T        0      0        2 
  22  chr22_29755239     ASom    G    T        0      0        2 
  22  chr22_29755239     HCab    G    T        1      2        2 
  22  chr22_29755239     HPrz    G    T        1      2        2 
  22  chr22_29755239     ZBoe    G    T        0      0        2 
  22  chr22_29755239     ZGre    G    T        0      0        2 
  22  chr22_29755239     ZHar    G    T        0      0        2 
  22  chr22_29755239   Sample    G    T        0      0        2 
  22  chr22_29846513     AAsi    G    C        0      0        2 
  22  chr22_29846513     AKia    G    C        0      0        2 
  22  chr22_29846513     AOna    G    C        0      0        2 
  22  chr22_29846513     ASom    G    C        0      0        2 
  22  chr22_29846513     HCab    G    C        0      0        2 
  22  chr22_29846513     HPrz    G    C        0      0        2 
  22  chr22_29846513     ZBoe    G    C      0.5      1        2 
  22  chr22_29846513     ZGre    G    C        0      0        2 
  22  chr22_29846513     ZHar    G    C        0      0        2 
  22  chr22_29846513   Sample    G    C        0      0        2 
  22  chr22_29866122     AAsi    G    T        0      0        2 
  22  chr22_29866122     AKia    G    T        0      0        2 
  22  chr22_29866122     AOna    G    T        0      0        2 
  22  chr22_29866122     ASom    G    T        0      0        2 
  22  chr22_29866122     HCab    G    T        0      0        2 
  22  chr22_29866122     HPrz    G    T        0      0        2 
  22  chr22_29866122     ZBoe    G    T        0      0        2 
  22  chr22_29866122     ZGre    G    T        0      0        2 
  22  chr22_29866122     ZHar    G    T        1      2        2 
  22  chr22_29866122   Sample    G    T        0      0        2 
  22  chr22_29878462     AAsi    A    T        0      0        2 
  22  chr22_29878462     AKia    A    T        0      0        2 
  22  chr22_29878462     AOna    A    T        0      0        2 
  22  chr22_29878462     ASom    A    T        1      2        2 
  22  chr22_29878462     HCab    A    T        0      0        2 
  22  chr22_29878462     HPrz    A    T        0      0        2 
  22  chr22_29878462     ZBoe    A    T        0      0        2 
  22  chr22_29878462     ZGre    A    T        0      0        2 
  22  chr22_29878462     ZHar    A    T        0      0        2 
  22  chr22_29878462   Sample    A    T        0      0        2 
  22  chr22_29880116     AAsi    G    C        0      0        2 
  22  chr22_29880116     AKia    G    C        0      0        2 
  22  chr22_29880116     AOna    G    C        0      0        2 
  22  chr22_29880116     ASom    G    C        0      0        2 
  22  chr22_29880116     HCab    G    C        1      2        2 
  22  chr22_29880116     HPrz    G    C        1      2        2 
  22  chr22_29880116     ZBoe    G    C        0      0        2 
  22  chr22_29880116     ZGre    G    C        0      0        2 
  22  chr22_29880116     ZHar    G    C        0      0        2 
  22  chr22_29880116   Sample    G    C        0      0        2 
  22  chr22_29882181     AAsi    A    C        0      0        2 
  22  chr22_29882181     AKia    A    C        0      0        2 
  22  chr22_29882181     AOna    A    C        0      0        2 
  22  chr22_29882181     ASom    A    C        1      2        2 
  22  chr22_29882181     HCab    A    C        0      0        2 
  22  chr22_29882181     HPrz    A    C        0      0        2 
  22  chr22_29882181     ZBoe    A    C        0      0        2 
  22  chr22_29882181     ZGre    A    C        0      0        2 
  22  chr22_29882181     ZHar    A    C        0      0        2 
  22  chr22_29882181   Sample    A    C        0      0        2 
  22  chr22_29908965     AAsi    A    T        1      2        2 
  22  chr22_29908965     AKia    A    T        0      0        2 
  22  chr22_29908965     AOna    A    T        0      0        2 
  22  chr22_29908965     ASom    A    T        1      2        2 
  22  chr22_29908965     HCab    A    T        0      0        2 
  22  chr22_29908965     HPrz    A    T        0      0        2 
  22  chr22_29908965     ZBoe    A    T        0      0        2 
  22  chr22_29908965     ZGre    A    T        0      0        2 
  22  chr22_29908965     ZHar    A    T        0      0        2 
  22  chr22_29908965   Sample    A    T        1      2        2 
  22  chr22_29924577     AAsi    T    A        0      0        2 
  22  chr22_29924577     AKia    T    A        0      0        2 
  22  chr22_29924577     AOna    T    A        0      0        2 
  22  chr22_29924577     ASom    T    A        0      0        2 
  22  chr22_29924577     HCab    T    A        0      0        2 
  22  chr22_29924577     HPrz    T    A        0      0        2 
  22  chr22_29924577     ZBoe    T    A        1      2        2 
  22  chr22_29924577     ZGre    T    A        0      0        2 
  22  chr22_29924577     ZHar    T    A        0      0        2 
  22  chr22_29924577   Sample    T    A        0      0        2 
  22  chr22_29930407     AAsi    A    C        1      2        2 
  22  chr22_29930407     AKia    A    C        0      0        2 
  22  chr22_29930407     AOna    A    C        0      0        2 
  22  chr22_29930407     ASom    A    C        1      2        2 
  22  chr22_29930407     HCab    A    C        0      0        2 
  22  chr22_29930407     HPrz    A    C        0      0        2 
  22  chr22_29930407     ZBoe    A    C        0      0        2 
  22  chr22_29930407     ZGre    A    C        0      0        2 
  22  chr22_29930407     ZHar    A    C        0      0        2 
  22  chr22_29930407   Sample    A    C        1      2        2 
  22  chr22_29946949     AAsi    A    C        0      0        2 
  22  chr22_29946949     AKia    A    C        0      0        2 
  22  chr22_29946949     AOna    A    C        0      0        2 
  22  chr22_29946949     ASom    A    C        0      0        2 
  22  chr22_29946949     HCab    A    C        1      2        2 
  22  chr22_29946949     HPrz    A    C        1      2        2 
  22  chr22_29946949     ZBoe    A    C        0      0        2 
  22  chr22_29946949     ZGre    A    C        0      0        2 
  22  chr22_29946949     ZHar    A    C        0      0        2 
  22  chr22_29946949   Sample    A    C        0      0        2 
  22  chr22_29975659     AAsi    G    C        0      0        2 
  22  chr22_29975659     AKia    G    C        0      0        2 
  22  chr22_29975659     AOna    G    C        0      0        2 
  22  chr22_29975659     ASom    G    C        0      0        2 
  22  chr22_29975659     HCab    G    C        0      0        2 
  22  chr22_29975659     HPrz    G    C        0      0        2 
  22  chr22_29975659     ZBoe    G    C        0      0        2 
  22  chr22_29975659     ZGre    G    C        0      0        2 
  22  chr22_29975659     ZHar    G    C      0.5      1        2 
  22  chr22_29975659   Sample    G    C        0      0        2 
  22  chr22_29980725     AAsi    G    T        0      0        2 
  22  chr22_29980725     AKia    G    T        0      0        2 
  22  chr22_29980725     AOna    G    T        0      0        2 
  22  chr22_29980725     ASom    G    T        0      0        2 
  22  chr22_29980725     HCab    G    T        0      0        2 
  22  chr22_29980725     HPrz    G    T        0      0        2 
  22  chr22_29980725     ZBoe    G    T        1      2        2 
  22  chr22_29980725     ZGre    G    T        0      0        2 
  22  chr22_29980725     ZHar    G    T        0      0        2 
  22  chr22_29980725   Sample    G    T        0      0        2 
  22  chr22_29997267     AAsi    A    C        0      0        2 
  22  chr22_29997267     AKia    A    C        0      0        2 
  22  chr22_29997267     AOna    A    C        0      0        2 
  22  chr22_29997267     ASom    A    C        0      0        2 
  22  chr22_29997267     HCab    A    C        0      0        2 
  22  chr22_29997267     HPrz    A    C        0      0        2 
  22  chr22_29997267     ZBoe    A    C      0.5      1        2 
  22  chr22_29997267     ZGre    A    C        0      0        2 
  22  chr22_29997267     ZHar    A    C        0      0        2 
  22  chr22_29997267   Sample    A    C        0      0        2 
  22  chr22_30000439     AAsi    C    A        0      0        2 
  22  chr22_30000439     AKia    C    A        0      0        2 
  22  chr22_30000439     AOna    C    A        0      0        2 
  22  chr22_30000439     ASom    C    A        1      2        2 
  22  chr22_30000439     HCab    C    A        0      0        2 
  22  chr22_30000439     HPrz    C    A        0      0        2 
  22  chr22_30000439     ZBoe    C    A        0      0        2 
  22  chr22_30000439     ZGre    C    A        0      0        2 
  22  chr22_30000439     ZHar    C    A        0      0        2 
  22  chr22_30000439   Sample    C    A        0      0        2 
  22  chr22_30047056     AAsi    T    G        0      0        2 
  22  chr22_30047056     AKia    T    G        0      0        2 
  22  chr22_30047056     AOna    T    G        0      0        2 
  22  chr22_30047056     ASom    T    G        0      0        2 
  22  chr22_30047056     HCab    T    G        0      0        2 
  22  chr22_30047056     HPrz    T    G        0      0        2 
  22  chr22_30047056     ZBoe    T    G        0      0        2 
  22  chr22_30047056     ZGre    T    G      0.5      1        2 
  22  chr22_30047056     ZHar    T    G        0      0        2 
  22  chr22_30047056   Sample    T    G        0      0        2 
  22  chr22_30050963     AAsi    T    G        0      0        2 
  22  chr22_30050963     AKia    T    G        0      0        2 
  22  chr22_30050963     AOna    T    G      0.5      1        2 
  22  chr22_30050963     ASom    T    G        0      0        2 
  22  chr22_30050963     HCab    T    G        0      0        2 
  22  chr22_30050963     HPrz    T    G        0      0        2 
  22  chr22_30050963     ZBoe    T    G        0      0        2 
  22  chr22_30050963     ZGre    T    G        0      0        2 
  22  chr22_30050963     ZHar    T    G        0      0        2 
  22  chr22_30050963   Sample    T    G        0      0        2 
  22  chr22_30056085     AAsi    A    T        0      0        2 
  22  chr22_30056085     AKia    A    T        0      0        2 
  22  chr22_30056085     AOna    A    T        0      0        2 
  22  chr22_30056085     ASom    A    T        0      0        2 
  22  chr22_30056085     HCab    A    T        1      2        2 
  22  chr22_30056085     HPrz    A    T        1      2        2 
  22  chr22_30056085     ZBoe    A    T        0      0        2 
  22  chr22_30056085     ZGre    A    T        0      0        2 
  22  chr22_30056085     ZHar    A    T        0      0        2 
  22  chr22_30056085   Sample    A    T        0      0        2 
  22  chr22_30061233     AAsi    T    G        0      0        2 
  22  chr22_30061233     AKia    T    G        0      0        2 
  22  chr22_30061233     AOna    T    G        0      0        2 
  22  chr22_30061233     ASom    T    G        0      0        2 
  22  chr22_30061233     HCab    T    G        0      0        2 
  22  chr22_30061233     HPrz    T    G        0      0        2 
  22  chr22_30061233     ZBoe    T    G        0      0        2 
  22  chr22_30061233     ZGre    T    G        1      2        2 
  22  chr22_30061233     ZHar    T    G        0      0        2 
  22  chr22_30061233   Sample    T    G        0      0        2 
  22  chr22_30079980     AAsi    C    G        0      0        2 
  22  chr22_30079980     AKia    C    G        0      0        2 
  22  chr22_30079980     AOna    C    G        0      0        2 
  22  chr22_30079980     ASom    C    G        0      0        2 
  22  chr22_30079980     HCab    C    G        0      0        2 
  22  chr22_30079980     HPrz    C    G        0      0        2 
  22  chr22_30079980     ZBoe    C    G        1      2        2 
  22  chr22_30079980     ZGre    C    G        0      0        2 
  22  chr22_30079980     ZHar    C    G        1      2        2 
  22  chr22_30079980   Sample    C    G        0      0        2 
  22  chr22_30103171     AAsi    G    T        0      0        2 
  22  chr22_30103171     AKia    G    T      0.5      1        2 
  22  chr22_30103171     AOna    G    T        0      0        2 
  22  chr22_30103171     ASom    G    T        0      0        2 
  22  chr22_30103171     HCab    G    T        0      0        2 
  22  chr22_30103171     HPrz    G    T        0      0        2 
  22  chr22_30103171     ZBoe    G    T        0      0        2 
  22  chr22_30103171     ZGre    G    T        0      0        2 
  22  chr22_30103171     ZHar    G    T        0      0        2 
  22  chr22_30103171   Sample    G    T        0      0        2 
  22  chr22_30110611     AAsi    G    T        0      0        2 
  22  chr22_30110611     AKia    G    T        0      0        2 
  22  chr22_30110611     AOna    G    T        0      0        2 
  22  chr22_30110611     ASom    G    T        0      0        2 
  22  chr22_30110611     HCab    G    T        0      0        2 
  22  chr22_30110611     HPrz    G    T      0.5      1        2 
  22  chr22_30110611     ZBoe    G    T        0      0        2 
  22  chr22_30110611     ZGre    G    T        0      0        2 
  22  chr22_30110611     ZHar    G    T        0      0        2 
  22  chr22_30110611   Sample    G    T        0      0        2 
  22  chr22_30126245     AAsi    G    C        0      0        2 
  22  chr22_30126245     AKia    G    C        0      0        2 
  22  chr22_30126245     AOna    G    C        0      0        2 
  22  chr22_30126245     ASom    G    C        0      0        2 
  22  chr22_30126245     HCab    G    C        1      2        2 
  22  chr22_30126245     HPrz    G    C        1      2        2 
  22  chr22_30126245     ZBoe    G    C        0      0        2 
  22  chr22_30126245     ZGre    G    C        0      0        2 
  22  chr22_30126245     ZHar    G    C        0      0        2 
  22  chr22_30126245   Sample    G    C        0      0        2 
  22  chr22_30151976     AAsi    G    T        0      0        2 
  22  chr22_30151976     AKia    G    T        0      0        2 
  22  chr22_30151976     AOna    G    T        0      0        2 
  22  chr22_30151976     ASom    G    T        0      0        2 
  22  chr22_30151976     HCab    G    T        0      0        2 
  22  chr22_30151976     HPrz    G    T      0.5      1        2 
  22  chr22_30151976     ZBoe    G    T        0      0        2 
  22  chr22_30151976     ZGre    G    T        0      0        2 
  22  chr22_30151976     ZHar    G    T        0      0        2 
  22  chr22_30151976   Sample    G    T        0      0        2 
  22  chr22_30176363     AAsi    T    A        0      0        2 
  22  chr22_30176363     AKia    T    A      0.5      1        2 
  22  chr22_30176363     AOna    T    A        0      0        2 
  22  chr22_30176363     ASom    T    A        0      0        2 
  22  chr22_30176363     HCab    T    A        0      0        2 
  22  chr22_30176363     HPrz    T    A        0      0        2 
  22  chr22_30176363     ZBoe    T    A        0      0        2 
  22  chr22_30176363     ZGre    T    A        0      0        2 
  22  chr22_30176363     ZHar    T    A        0      0        2 
  22  chr22_30176363   Sample    T    A        0      0        2 
  22  chr22_30176385     AAsi    G    T        0      0        2 
  22  chr22_30176385     AKia    G    T        0      0        2 
  22  chr22_30176385     AOna    G    T        0      0        2 
  22  chr22_30176385     ASom    G    T        0      0        2 
  22  chr22_30176385     HCab    G    T        0      0        2 
  22  chr22_30176385     HPrz    G    T        0      0        2 
  22  chr22_30176385     ZBoe    G    T        0      0        2 
  22  chr22_30176385     ZGre    G    T        1      2        2 
  22  chr22_30176385     ZHar    G    T        0      0        2 
  22  chr22_30176385   Sample    G    T        0      0        2 
  22  chr22_30187889     AAsi    A    C        0      0        2 
  22  chr22_30187889     AKia    A    C        1      2        2 
  22  chr22_30187889     AOna    A    C        0      0        2 
  22  chr22_30187889     ASom    A    C        0      0        2 
  22  chr22_30187889     HCab    A    C        0      0        2 
  22  chr22_30187889     HPrz    A    C        0      0        2 
  22  chr22_30187889     ZBoe    A    C        0      0        2 
  22  chr22_30187889     ZGre    A    C        0      0        2 
  22  chr22_30187889     ZHar    A    C        0      0        2 
  22  chr22_30187889   Sample    A    C        0      0        2 
  22  chr22_30190738     AAsi    C    A        0      0        2 
  22  chr22_30190738     AKia    C    A        0      0        2 
  22  chr22_30190738     AOna    C    A        0      0        2 
  22  chr22_30190738     ASom    C    A        0      0        2 
  22  chr22_30190738     HCab    C    A      0.5      1        2 
  22  chr22_30190738     HPrz    C    A        0      0        2 
  22  chr22_30190738     ZBoe    C    A        0      0        2 
  22  chr22_30190738     ZGre    C    A        0      0        2 
  22  chr22_30190738     ZHar    C    A        0      0        2 
  22  chr22_30190738   Sample    C    A        0      0        2 
  22  chr22_30192187     AAsi    G    T        0      0        2 
  22  chr22_30192187     AKia    G    T        0      0        2 
  22  chr22_30192187     AOna    G    T        0      0        2 
  22  chr22_30192187     ASom    G    T        0      0        2 
  22  chr22_30192187     HCab    G    T        0      0        2 
  22  chr22_30192187     HPrz    G    T        0      0        2 
  22  chr22_30192187     ZBoe    G    T      0.5      1        2 
  22  chr22_30192187     ZGre    G    T        0      0        2 
  22  chr22_30192187     ZHar    G    T        0      0        2 
  22  chr22_30192187   Sample    G    T        0      0        2 
  22  chr22_30219689     AAsi    A    T        0      0        2 
  22  chr22_30219689     AKia    A    T        0      0        2 
  22  chr22_30219689     AOna    A    T      0.5      1        2 
  22  chr22_30219689     ASom    A    T        0      0        2 
  22  chr22_30219689     HCab    A    T        0      0        2 
  22  chr22_30219689     HPrz    A    T        0      0        2 
  22  chr22_30219689     ZBoe    A    T        0      0        2 
  22  chr22_30219689     ZGre    A    T        0      0        2 
  22  chr22_30219689     ZHar    A    T        0      0        2 
  22  chr22_30219689   Sample    A    T        0      0        2 
  22  chr22_30223034     AAsi    T    G        0      0        2 
  22  chr22_30223034     AKia    T    G        0      0        2 
  22  chr22_30223034     AOna    T    G        0      0        2 
  22  chr22_30223034     ASom    T    G        0      0        2 
  22  chr22_30223034     HCab    T    G        1      2        2 
  22  chr22_30223034     HPrz    T    G        1      2        2 
  22  chr22_30223034     ZBoe    T    G        0      0        2 
  22  chr22_30223034     ZGre    T    G        0      0        2 
  22  chr22_30223034     ZHar    T    G        0      0        2 
  22  chr22_30223034   Sample    T    G        0      0        2 
  22  chr22_30228161     AAsi    C    G        0      0        2 
  22  chr22_30228161     AKia    C    G        0      0        2 
  22  chr22_30228161     AOna    C    G        0      0        2 
  22  chr22_30228161     ASom    C    G        0      0        2 
  22  chr22_30228161     HCab    C    G        1      2        2 
  22  chr22_30228161     HPrz    C    G        1      2        2 
  22  chr22_30228161     ZBoe    C    G        0      0        2 
  22  chr22_30228161     ZGre    C    G        0      0        2 
  22  chr22_30228161     ZHar    C    G        0      0        2 
  22  chr22_30228161   Sample    C    G        0      0        2 
  22  chr22_30248311     AAsi    C    A        0      0        2 
  22  chr22_30248311     AKia    C    A        0      0        2 
  22  chr22_30248311     AOna    C    A        0      0        2 
  22  chr22_30248311     ASom    C    A        0      0        2 
  22  chr22_30248311     HCab    C    A        1      2        2 
  22  chr22_30248311     HPrz    C    A        1      2        2 
  22  chr22_30248311     ZBoe    C    A        0      0        2 
  22  chr22_30248311     ZGre    C    A        0      0        2 
  22  chr22_30248311     ZHar    C    A        0      0        2 
  22  chr22_30248311   Sample    C    A        0      0        2 
  22  chr22_30249369     AAsi    C    G        0      0        2 
  22  chr22_30249369     AKia    C    G        0      0        2 
  22  chr22_30249369     AOna    C    G        0      0        2 
  22  chr22_30249369     ASom    C    G        0      0        2 
  22  chr22_30249369     HCab    C    G        0      0        2 
  22  chr22_30249369     HPrz    C    G        0      0        2 
  22  chr22_30249369     ZBoe    C    G      0.5      1        2 
  22  chr22_30249369     ZGre    C    G        0      0        2 
  22  chr22_30249369     ZHar    C    G        0      0        2 
  22  chr22_30249369   Sample    C    G        0      0        2 
  22  chr22_30250763     AAsi    A    C        0      0        2 
  22  chr22_30250763     AKia    A    C        0      0        2 
  22  chr22_30250763     AOna    A    C        0      0        2 
  22  chr22_30250763     ASom    A    C        0      0        2 
  22  chr22_30250763     HCab    A    C        0      0        2 
  22  chr22_30250763     HPrz    A    C        0      0        2 
  22  chr22_30250763     ZBoe    A    C        0      0        2 
  22  chr22_30250763     ZGre    A    C        0      0        2 
  22  chr22_30250763     ZHar    A    C        1      2        2 
  22  chr22_30250763   Sample    A    C        0      0        2 
  22  chr22_30278617     AAsi    T    G        0      0        2 
  22  chr22_30278617     AKia    T    G      0.5      1        2 
  22  chr22_30278617     AOna    T    G        0      0        2 
  22  chr22_30278617     ASom    T    G        0      0        2 
  22  chr22_30278617     HCab    T    G        0      0        2 
  22  chr22_30278617     HPrz    T    G        0      0        2 
  22  chr22_30278617     ZBoe    T    G        0      0        2 
  22  chr22_30278617     ZGre    T    G        0      0        2 
  22  chr22_30278617     ZHar    T    G        0      0        2 
  22  chr22_30278617   Sample    T    G        0      0        2 
  22  chr22_30283432     AAsi    A    C        0      0        2 
  22  chr22_30283432     AKia    A    C      0.5      1        2 
  22  chr22_30283432     AOna    A    C        0      0        2 
  22  chr22_30283432     ASom    A    C        0      0        2 
  22  chr22_30283432     HCab    A    C        0      0        2 
  22  chr22_30283432     HPrz    A    C        0      0        2 
  22  chr22_30283432     ZBoe    A    C        0      0        2 
  22  chr22_30283432     ZGre    A    C        0      0        2 
  22  chr22_30283432     ZHar    A    C        0      0        2 
  22  chr22_30283432   Sample    A    C        0      0        2 
  22  chr22_30288618     AAsi    T    A        0      0        2 
  22  chr22_30288618     AKia    T    A        0      0        2 
  22  chr22_30288618     AOna    T    A        0      0        2 
  22  chr22_30288618     ASom    T    A        0      0        2 
  22  chr22_30288618     HCab    T    A        0      0        2 
  22  chr22_30288618     HPrz    T    A        1      2        2 
  22  chr22_30288618     ZBoe    T    A        0      0        2 
  22  chr22_30288618     ZGre    T    A        0      0        2 
  22  chr22_30288618     ZHar    T    A        0      0        2 
  22  chr22_30288618   Sample    T    A        0      0        2 
  22  chr22_30303910     AAsi    T    G        0      0        2 
  22  chr22_30303910     AKia    T    G        0      0        2 
  22  chr22_30303910     AOna    T    G        0      0        2 
  22  chr22_30303910     ASom    T    G        0      0        2 
  22  chr22_30303910     HCab    T    G        0      0        2 
  22  chr22_30303910     HPrz    T    G        0      0        2 
  22  chr22_30303910     ZBoe    T    G      0.5      1        2 
  22  chr22_30303910     ZGre    T    G        0      0        2 
  22  chr22_30303910     ZHar    T    G        0      0        2 
  22  chr22_30303910   Sample    T    G        0      0        2 
  22  chr22_30342423     AAsi    T    A        0      0        2 
  22  chr22_30342423     AKia    T    A        0      0        2 
  22  chr22_30342423     AOna    T    A        0      0        2 
  22  chr22_30342423     ASom    T    A        0      0        2 
  22  chr22_30342423     HCab    T    A        0      0        2 
  22  chr22_30342423     HPrz    T    A        0      0        2 
  22  chr22_30342423     ZBoe    T    A        1      2        2 
  22  chr22_30342423     ZGre    T    A        0      0        2 
  22  chr22_30342423     ZHar    T    A        1      2        2 
  22  chr22_30342423   Sample    T    A        0      0        2 
  22  chr22_30388398     AAsi    C    G        0      0        2 
  22  chr22_30388398     AKia    C    G        0      0        2 
  22  chr22_30388398     AOna    C    G        0      0        2 
  22  chr22_30388398     ASom    C    G        0      0        2 
  22  chr22_30388398     HCab    C    G        0      0        2 
  22  chr22_30388398     HPrz    C    G        0      0        2 
  22  chr22_30388398     ZBoe    C    G        0      0        2 
  22  chr22_30388398     ZGre    C    G      0.5      1        2 
  22  chr22_30388398     ZHar    C    G        1      2        2 
  22  chr22_30388398   Sample    C    G        0      0        2 
  22  chr22_30391136     AAsi    A    T        0      0        2 
  22  chr22_30391136     AKia    A    T        0      0        2 
  22  chr22_30391136     AOna    A    T        0      0        2 
  22  chr22_30391136     ASom    A    T        0      0        2 
  22  chr22_30391136     HCab    A    T        0      0        2 
  22  chr22_30391136     HPrz    A    T        0      0        2 
  22  chr22_30391136     ZBoe    A    T        1      2        2 
  22  chr22_30391136     ZGre    A    T        1      2        2 
  22  chr22_30391136     ZHar    A    T        1      2        2 
  22  chr22_30391136   Sample    A    T        0      0        2 
  22  chr22_30392284     AAsi    C    G        1      2        2 
  22  chr22_30392284     AKia    C    G        0      0        2 
  22  chr22_30392284     AOna    C    G        0      0        2 
  22  chr22_30392284     ASom    C    G        1      2        2 
  22  chr22_30392284     HCab    C    G        0      0        2 
  22  chr22_30392284     HPrz    C    G        0      0        2 
  22  chr22_30392284     ZBoe    C    G        0      0        2 
  22  chr22_30392284     ZGre    C    G        0      0        2 
  22  chr22_30392284     ZHar    C    G        0      0        2 
  22  chr22_30392284   Sample    C    G        1      2        2 
  22  chr22_30404863     AAsi    G    C        0      0        2 
  22  chr22_30404863     AKia    G    C      0.5      1        2 
  22  chr22_30404863     AOna    G    C      0.5      1        2 
  22  chr22_30404863     ASom    G    C        0      0        2 
  22  chr22_30404863     HCab    G    C        0      0        2 
  22  chr22_30404863     HPrz    G    C        0      0        2 
  22  chr22_30404863     ZBoe    G    C        0      0        2 
  22  chr22_30404863     ZGre    G    C        0      0        2 
  22  chr22_30404863     ZHar    G    C        0      0        2 
  22  chr22_30404863   Sample    G    C        0      0        2 
  22  chr22_30407000     AAsi    C    G        0      0        2 
  22  chr22_30407000     AKia    C    G        0      0        2 
  22  chr22_30407000     AOna    C    G        0      0        2 
  22  chr22_30407000     ASom    C    G        0      0        2 
  22  chr22_30407000     HCab    C    G        0      0        2 
  22  chr22_30407000     HPrz    C    G        0      0        2 
  22  chr22_30407000     ZBoe    C    G        1      2        2 
  22  chr22_30407000     ZGre    C    G        1      2        2 
  22  chr22_30407000     ZHar    C    G        1      2        2 
  22  chr22_30407000   Sample    C    G        0      0        2 
  22  chr22_30417006     AAsi    C    A        0      0        2 
  22  chr22_30417006     AKia    C    A        0      0        2 
  22  chr22_30417006     AOna    C    A        0      0        2 
  22  chr22_30417006     ASom    C    A        0      0        2 
  22  chr22_30417006     HCab    C    A        0      0        2 
  22  chr22_30417006     HPrz    C    A        0      0        2 
  22  chr22_30417006     ZBoe    C    A      0.5      1        2 
  22  chr22_30417006     ZGre    C    A        0      0        2 
  22  chr22_30417006     ZHar    C    A        0      0        2 
  22  chr22_30417006   Sample    C    A        0      0        2 
  22  chr22_30428399     AAsi    A    C        0      0        2 
  22  chr22_30428399     AKia    A    C        1      2        2 
  22  chr22_30428399     AOna    A    C        1      2        2 
  22  chr22_30428399     ASom    A    C        0      0        2 
  22  chr22_30428399     HCab    A    C        1      2        2 
  22  chr22_30428399     HPrz    A    C        1      2        2 
  22  chr22_30428399     ZBoe    A    C        0      0        2 
  22  chr22_30428399     ZGre    A    C        0      0        2 
  22  chr22_30428399     ZHar    A    C        0      0        2 
  22  chr22_30428399   Sample    A    C        0      0        2 
  22  chr22_30431589     AAsi    C    A        0      0        2 
  22  chr22_30431589     AKia    C    A        0      0        2 
  22  chr22_30431589     AOna    C    A        0      0        2 
  22  chr22_30431589     ASom    C    A        0      0        2 
  22  chr22_30431589     HCab    C    A        1      2        2 
  22  chr22_30431589     HPrz    C    A        1      2        2 
  22  chr22_30431589     ZBoe    C    A        0      0        2 
  22  chr22_30431589     ZGre    C    A        0      0        2 
  22  chr22_30431589     ZHar    C    A        0      0        2 
  22  chr22_30431589   Sample    C    A        0      0        2 
  22  chr22_30449991     AAsi    C    G        1      2        2 
  22  chr22_30449991     AKia    C    G        1      2        2 
  22  chr22_30449991     AOna    C    G        0      0        2 
  22  chr22_30449991     ASom    C    G        1      2        2 
  22  chr22_30449991     HCab    C    G        0      0        2 
  22  chr22_30449991     HPrz    C    G        0      0        2 
  22  chr22_30449991     ZBoe    C    G        0      0        2 
  22  chr22_30449991     ZGre    C    G        0      0        2 
  22  chr22_30449991     ZHar    C    G        0      0        2 
  22  chr22_30449991   Sample    C    G        1      2        2 
  22  chr22_30453980     AAsi    C    A        0      0        2 
  22  chr22_30453980     AKia    C    A        0      0        2 
  22  chr22_30453980     AOna    C    A      0.5      1        2 
  22  chr22_30453980     ASom    C    A        0      0        2 
  22  chr22_30453980     HCab    C    A        0      0        2 
  22  chr22_30453980     HPrz    C    A        0      0        2 
  22  chr22_30453980     ZBoe    C    A        0      0        2 
  22  chr22_30453980     ZGre    C    A        0      0        2 
  22  chr22_30453980     ZHar    C    A        0      0        2 
  22  chr22_30453980   Sample    C    A        0      0        2 
  22  chr22_30463316     AAsi    G    C        0      0        2 
  22  chr22_30463316     AKia    G    C        0      0        2 
  22  chr22_30463316     AOna    G    C        0      0        2 
  22  chr22_30463316     ASom    G    C        0      0        2 
  22  chr22_30463316     HCab    G    C        0      0        2 
  22  chr22_30463316     HPrz    G    C      0.5      1        2 
  22  chr22_30463316     ZBoe    G    C        0      0        2 
  22  chr22_30463316     ZGre    G    C        0      0        2 
  22  chr22_30463316     ZHar    G    C        0      0        2 
  22  chr22_30463316   Sample    G    C        0      0        2 
  22  chr22_30464999     AAsi    C    A        0      0        2 
  22  chr22_30464999     AKia    C    A        0      0        2 
  22  chr22_30464999     AOna    C    A        0      0        2 
  22  chr22_30464999     ASom    C    A        0      0        2 
  22  chr22_30464999     HCab    C    A        0      0        2 
  22  chr22_30464999     HPrz    C    A        0      0        2 
  22  chr22_30464999     ZBoe    C    A      0.5      1        2 
  22  chr22_30464999     ZGre    C    A        0      0        2 
  22  chr22_30464999     ZHar    C    A        0      0        2 
  22  chr22_30464999   Sample    C    A        0      0        2 
  22  chr22_30471216     AAsi    G    C        0      0        2 
  22  chr22_30471216     AKia    G    C        1      2        2 
  22  chr22_30471216     AOna    G    C        1      2        2 
  22  chr22_30471216     ASom    G    C        0      0        2 
  22  chr22_30471216     HCab    G    C        0      0        2 
  22  chr22_30471216     HPrz    G    C        0      0        2 
  22  chr22_30471216     ZBoe    G    C        0      0        2 
  22  chr22_30471216     ZGre    G    C        0      0        2 
  22  chr22_30471216     ZHar    G    C        0      0        2 
  22  chr22_30471216   Sample    G    C        0      0        2 
  22  chr22_30472344     AAsi    G    C        0      0        2 
  22  chr22_30472344     AKia    G    C      0.5      1        2 
  22  chr22_30472344     AOna    G    C        0      0        2 
  22  chr22_30472344     ASom    G    C        0      0        2 
  22  chr22_30472344     HCab    G    C        0      0        2 
  22  chr22_30472344     HPrz    G    C        0      0        2 
  22  chr22_30472344     ZBoe    G    C        0      0        2 
  22  chr22_30472344     ZGre    G    C        0      0        2 
  22  chr22_30472344     ZHar    G    C        0      0        2 
  22  chr22_30472344   Sample    G    C        0      0        2 
  22  chr22_30477383     AAsi    T    A        0      0        2 
  22  chr22_30477383     AKia    T    A        0      0        2 
  22  chr22_30477383     AOna    T    A        0      0        2 
  22  chr22_30477383     ASom    T    A        1      2        2 
  22  chr22_30477383     HCab    T    A        0      0        2 
  22  chr22_30477383     HPrz    T    A        0      0        2 
  22  chr22_30477383     ZBoe    T    A        0      0        2 
  22  chr22_30477383     ZGre    T    A        0      0        2 
  22  chr22_30477383     ZHar    T    A        0      0        2 
  22  chr22_30477383   Sample    T    A        0      0        2 
  22  chr22_30504356     AAsi    A    C        0      0        2 
  22  chr22_30504356     AKia    A    C        0      0        2 
  22  chr22_30504356     AOna    A    C        0      0        2 
  22  chr22_30504356     ASom    A    C        0      0        2 
  22  chr22_30504356     HCab    A    C        0      0        2 
  22  chr22_30504356     HPrz    A    C        0      0        2 
  22  chr22_30504356     ZBoe    A    C        0      0        2 
  22  chr22_30504356     ZGre    A    C      0.5      1        2 
  22  chr22_30504356     ZHar    A    C        0      0        2 
  22  chr22_30504356   Sample    A    C        0      0        2 
  22  chr22_30507570     AAsi    A    C        0      0        2 
  22  chr22_30507570     AKia    A    C        0      0        2 
  22  chr22_30507570     AOna    A    C        0      0        2 
  22  chr22_30507570     ASom    A    C        0      0        2 
  22  chr22_30507570     HCab    A    C        0      0        2 
  22  chr22_30507570     HPrz    A    C        0      0        2 
  22  chr22_30507570     ZBoe    A    C      0.5      1        2 
  22  chr22_30507570     ZGre    A    C        0      0        2 
  22  chr22_30507570     ZHar    A    C        0      0        2 
  22  chr22_30507570   Sample    A    C        0      0        2 
  22  chr22_30507627     AAsi    C    A        0      0        2 
  22  chr22_30507627     AKia    C    A        0      0        2 
  22  chr22_30507627     AOna    C    A        0      0        2 
  22  chr22_30507627     ASom    C    A        0      0        2 
  22  chr22_30507627     HCab    C    A        1      2        2 
  22  chr22_30507627     HPrz    C    A        1      2        2 
  22  chr22_30507627     ZBoe    C    A        0      0        2 
  22  chr22_30507627     ZGre    C    A        0      0        2 
  22  chr22_30507627     ZHar    C    A        0      0        2 
  22  chr22_30507627   Sample    C    A        0      0        2 
  22  chr22_30519176     AAsi    A    C        0      0        2 
  22  chr22_30519176     AKia    A    C        0      0        2 
  22  chr22_30519176     AOna    A    C        0      0        2 
  22  chr22_30519176     ASom    A    C        0      0        2 
  22  chr22_30519176     HCab    A    C        1      2        2 
  22  chr22_30519176     HPrz    A    C        1      2        2 
  22  chr22_30519176     ZBoe    A    C        0      0        2 
  22  chr22_30519176     ZGre    A    C        0      0        2 
  22  chr22_30519176     ZHar    A    C        0      0        2 
  22  chr22_30519176   Sample    A    C        0      0        2 
  22  chr22_30522794     AAsi    C    A        0      0        2 
  22  chr22_30522794     AKia    C    A      0.5      1        2 
  22  chr22_30522794     AOna    C    A        0      0        2 
  22  chr22_30522794     ASom    C    A        0      0        2 
  22  chr22_30522794     HCab    C    A        0      0        2 
  22  chr22_30522794     HPrz    C    A        0      0        2 
  22  chr22_30522794     ZBoe    C    A        0      0        2 
  22  chr22_30522794     ZGre    C    A        0      0        2 
  22  chr22_30522794     ZHar    C    A        0      0        2 
  22  chr22_30522794   Sample    C    A        0      0        2 
  22  chr22_30539842     AAsi    C    G        0      0        2 
  22  chr22_30539842     AKia    C    G        0      0        2 
  22  chr22_30539842     AOna    C    G        0      0        2 
  22  chr22_30539842     ASom    C    G        0      0        2 
  22  chr22_30539842     HCab    C    G        1      2        2 
  22  chr22_30539842     HPrz    C    G        1      2        2 
  22  chr22_30539842     ZBoe    C    G        0      0        2 
  22  chr22_30539842     ZGre    C    G        0      0        2 
  22  chr22_30539842     ZHar    C    G        0      0        2 
  22  chr22_30539842   Sample    C    G        0      0        2 
  22  chr22_30544507     AAsi    C    A        0      0        2 
  22  chr22_30544507     AKia    C    A        0      0        2 
  22  chr22_30544507     AOna    C    A      0.5      1        2 
  22  chr22_30544507     ASom    C    A        0      0        2 
  22  chr22_30544507     HCab    C    A        0      0        2 
  22  chr22_30544507     HPrz    C    A        0      0        2 
  22  chr22_30544507     ZBoe    C    A        0      0        2 
  22  chr22_30544507     ZGre    C    A        0      0        2 
  22  chr22_30544507     ZHar    C    A        0      0        2 
  22  chr22_30544507   Sample    C    A        0      0        2 
  22  chr22_30544929     AAsi    C    A        0      0        2 
  22  chr22_30544929     AKia    C    A        1      2        2 
  22  chr22_30544929     AOna    C    A      0.5      1        2 
  22  chr22_30544929     ASom    C    A        0      0        2 
  22  chr22_30544929     HCab    C    A        0      0        2 
  22  chr22_30544929     HPrz    C    A        0      0        2 
  22  chr22_30544929     ZBoe    C    A        0      0        2 
  22  chr22_30544929     ZGre    C    A        0      0        2 
  22  chr22_30544929     ZHar    C    A        0      0        2 
  22  chr22_30544929   Sample    C    A        0      0        2 
  22  chr22_30545606     AAsi    T    G        1      2        2 
  22  chr22_30545606     AKia    T    G        0      0        2 
  22  chr22_30545606     AOna    T    G        0      0        2 
  22  chr22_30545606     ASom    T    G        1      2        2 
  22  chr22_30545606     HCab    T    G        0      0        2 
  22  chr22_30545606     HPrz    T    G        0      0        2 
  22  chr22_30545606     ZBoe    T    G        0      0        2 
  22  chr22_30545606     ZGre    T    G        0      0        2 
  22  chr22_30545606     ZHar    T    G        0      0        2 
  22  chr22_30545606   Sample    T    G        1      2        2 
  22  chr22_30548653     AAsi    G    C        0      0        2 
  22  chr22_30548653     AKia    G    C        0      0        2 
  22  chr22_30548653     AOna    G    C        0      0        2 
  22  chr22_30548653     ASom    G    C        0      0        2 
  22  chr22_30548653     HCab    G    C      0.5      1        2 
  22  chr22_30548653     HPrz    G    C        0      0        2 
  22  chr22_30548653     ZBoe    G    C        0      0        2 
  22  chr22_30548653     ZGre    G    C        0      0        2 
  22  chr22_30548653     ZHar    G    C        0      0        2 
  22  chr22_30548653   Sample    G    C        0      0        2 
  22  chr22_30569357     AAsi    C    G        1      2        2 
  22  chr22_30569357     AKia    C    G        0      0        2 
  22  chr22_30569357     AOna    C    G        0      0        2 
  22  chr22_30569357     ASom    C    G        1      2        2 
  22  chr22_30569357     HCab    C    G        0      0        2 
  22  chr22_30569357     HPrz    C    G        0      0        2 
  22  chr22_30569357     ZBoe    C    G        0      0        2 
  22  chr22_30569357     ZGre    C    G        0      0        2 
  22  chr22_30569357     ZHar    C    G        0      0        2 
  22  chr22_30569357   Sample    C    G        1      2        2 
  22  chr22_30611799     AAsi    C    G        0      0        2 
  22  chr22_30611799     AKia    C    G        0      0        2 
  22  chr22_30611799     AOna    C    G        0      0        2 
  22  chr22_30611799     ASom    C    G        0      0        2 
  22  chr22_30611799     HCab    C    G        0      0        2 
  22  chr22_30611799     HPrz    C    G        0      0        2 
  22  chr22_30611799     ZBoe    C    G        0      0        2 
  22  chr22_30611799     ZGre    C    G        0      0        2 
  22  chr22_30611799     ZHar    C    G        1      2        2 
  22  chr22_30611799   Sample    C    G        0      0        2 
  22  chr22_30614715     AAsi    T    G        0      0        2 
  22  chr22_30614715     AKia    T    G        0      0        2 
  22  chr22_30614715     AOna    T    G        1      2        2 
  22  chr22_30614715     ASom    T    G        0      0        2 
  22  chr22_30614715     HCab    T    G        0      0        2 
  22  chr22_30614715     HPrz    T    G        0      0        2 
  22  chr22_30614715     ZBoe    T    G        0      0        2 
  22  chr22_30614715     ZGre    T    G        0      0        2 
  22  chr22_30614715     ZHar    T    G        0      0        2 
  22  chr22_30614715   Sample    T    G        0      0        2 
  22  chr22_30656151     AAsi    C    G      0.5      1        2 
  22  chr22_30656151     AKia    C    G        0      0        2 
  22  chr22_30656151     AOna    C    G        0      0        2 
  22  chr22_30656151     ASom    C    G        0      0        2 
  22  chr22_30656151     HCab    C    G        0      0        2 
  22  chr22_30656151     HPrz    C    G        0      0        2 
  22  chr22_30656151     ZBoe    C    G        0      0        2 
  22  chr22_30656151     ZGre    C    G        0      0        2 
  22  chr22_30656151     ZHar    C    G        0      0        2 
  22  chr22_30656151   Sample    C    G        0      0        2 
  22  chr22_30685322     AAsi    T    G        0      0        2 
  22  chr22_30685322     AKia    T    G        0      0        2 
  22  chr22_30685322     AOna    T    G        0      0        2 
  22  chr22_30685322     ASom    T    G        0      0        2 
  22  chr22_30685322     HCab    T    G        0      0        2 
  22  chr22_30685322     HPrz    T    G        0      0        2 
  22  chr22_30685322     ZBoe    T    G        0      0        2 
  22  chr22_30685322     ZGre    T    G        0      0        2 
  22  chr22_30685322     ZHar    T    G        1      2        2 
  22  chr22_30685322   Sample    T    G        0      0        2 
  22  chr22_30712071     AAsi    T    G      0.5      1        2 
  22  chr22_30712071     AKia    T    G        0      0        2 
  22  chr22_30712071     AOna    T    G        0      0        2 
  22  chr22_30712071     ASom    T    G        0      0        2 
  22  chr22_30712071     HCab    T    G        0      0        2 
  22  chr22_30712071     HPrz    T    G        0      0        2 
  22  chr22_30712071     ZBoe    T    G        0      0        2 
  22  chr22_30712071     ZGre    T    G        0      0        2 
  22  chr22_30712071     ZHar    T    G        0      0        2 
  22  chr22_30712071   Sample    T    G        1      2        2 
  22  chr22_30771459     AAsi    T    G        0      0        2 
  22  chr22_30771459     AKia    T    G        0      0        2 
  22  chr22_30771459     AOna    T    G        0      0        2 
  22  chr22_30771459     ASom    T    G        0      0        2 
  22  chr22_30771459     HCab    T    G      0.5      1        2 
  22  chr22_30771459     HPrz    T    G        0      0        2 
  22  chr22_30771459     ZBoe    T    G        0      0        2 
  22  chr22_30771459     ZGre    T    G        0      0        2 
  22  chr22_30771459     ZHar    T    G        0      0        2 
  22  chr22_30771459   Sample    T    G        0      0        2 
  22  chr22_30774180     AAsi    C    G        0      0        2 
  22  chr22_30774180     AKia    C    G        1      2        2 
  22  chr22_30774180     AOna    C    G        1      2        2 
  22  chr22_30774180     ASom    C    G        0      0        2 
  22  chr22_30774180     HCab    C    G        1      2        2 
  22  chr22_30774180     HPrz    C    G        1      2        2 
  22  chr22_30774180     ZBoe    C    G        0      0        2 
  22  chr22_30774180     ZGre    C    G        0      0        2 
  22  chr22_30774180     ZHar    C    G        0      0        2 
  22  chr22_30774180   Sample    C    G        0      0        2 
  22  chr22_30827258     AAsi    C    G        1      2        2 
  22  chr22_30827258     AKia    C    G        0      0        2 
  22  chr22_30827258     AOna    C    G        0      0        2 
  22  chr22_30827258     ASom    C    G        1      2        2 
  22  chr22_30827258     HCab    C    G        0      0        2 
  22  chr22_30827258     HPrz    C    G        0      0        2 
  22  chr22_30827258     ZBoe    C    G        0      0        2 
  22  chr22_30827258     ZGre    C    G        0      0        2 
  22  chr22_30827258     ZHar    C    G        0      0        2 
  22  chr22_30827258   Sample    C    G        1      2        2 
  22  chr22_30838987     AAsi    G    T        0      0        2 
  22  chr22_30838987     AKia    G    T      0.5      1        2 
  22  chr22_30838987     AOna    G    T      0.5      1        2 
  22  chr22_30838987     ASom    G    T        0      0        2 
  22  chr22_30838987     HCab    G    T        0      0        2 
  22  chr22_30838987     HPrz    G    T        0      0        2 
  22  chr22_30838987     ZBoe    G    T        0      0        2 
  22  chr22_30838987     ZGre    G    T        0      0        2 
  22  chr22_30838987     ZHar    G    T        0      0        2 
  22  chr22_30838987   Sample    G    T        0      0        2 
  22  chr22_30861929     AAsi    T    G        0      0        2 
  22  chr22_30861929     AKia    T    G      0.5      1        2 
  22  chr22_30861929     AOna    T    G      0.5      1        2 
  22  chr22_30861929     ASom    T    G        0      0        2 
  22  chr22_30861929     HCab    T    G        0      0        2 
  22  chr22_30861929     HPrz    T    G        0      0        2 
  22  chr22_30861929     ZBoe    T    G        0      0        2 
  22  chr22_30861929     ZGre    T    G        0      0        2 
  22  chr22_30861929     ZHar    T    G        0      0        2 
  22  chr22_30861929   Sample    T    G        0      0        2 
  22  chr22_30892454     AAsi    T    A        0      0        2 
  22  chr22_30892454     AKia    T    A        0      0        2 
  22  chr22_30892454     AOna    T    A        0      0        2 
  22  chr22_30892454     ASom    T    A        0      0        2 
  22  chr22_30892454     HCab    T    A        0      0        2 
  22  chr22_30892454     HPrz    T    A        0      0        2 
  22  chr22_30892454     ZBoe    T    A        0      0        2 
  22  chr22_30892454     ZGre    T    A        1      2        2 
  22  chr22_30892454     ZHar    T    A        0      0        2 
  22  chr22_30892454   Sample    T    A        0      0        2 
  22  chr22_30909696     AAsi    G    C        0      0        2 
  22  chr22_30909696     AKia    G    C        0      0        2 
  22  chr22_30909696     AOna    G    C        0      0        2 
  22  chr22_30909696     ASom    G    C        0      0        2 
  22  chr22_30909696     HCab    G    C        0      0        2 
  22  chr22_30909696     HPrz    G    C        0      0        2 
  22  chr22_30909696     ZBoe    G    C        0      0        2 
  22  chr22_30909696     ZGre    G    C        1      2        2 
  22  chr22_30909696     ZHar    G    C        0      0        2 
  22  chr22_30909696   Sample    G    C        0      0        2 
  22  chr22_30913731     AAsi    T    G        0      0        2 
  22  chr22_30913731     AKia    T    G        0      0        2 
  22  chr22_30913731     AOna    T    G        0      0        2 
  22  chr22_30913731     ASom    T    G        0      0        2 
  22  chr22_30913731     HCab    T    G        1      2        2 
  22  chr22_30913731     HPrz    T    G        1      2        2 
  22  chr22_30913731     ZBoe    T    G        0      0        2 
  22  chr22_30913731     ZGre    T    G        0      0        2 
  22  chr22_30913731     ZHar    T    G        0      0        2 
  22  chr22_30913731   Sample    T    G        0      0        2 
  22  chr22_30921433     AAsi    G    C        0      0        2 
  22  chr22_30921433     AKia    G    C        0      0        2 
  22  chr22_30921433     AOna    G    C        0      0        2 
  22  chr22_30921433     ASom    G    C        0      0        2 
  22  chr22_30921433     HCab    G    C        0      0        2 
  22  chr22_30921433     HPrz    G    C        0      0        2 
  22  chr22_30921433     ZBoe    G    C        1      2        2 
  22  chr22_30921433     ZGre    G    C        0      0        2 
  22  chr22_30921433     ZHar    G    C        0      0        2 
  22  chr22_30921433   Sample    G    C        0      0        2 
  22  chr22_30933580     AAsi    T    A      0.5      1        2 
  22  chr22_30933580     AKia    T    A        0      0        2 
  22  chr22_30933580     AOna    T    A        0      0        2 
  22  chr22_30933580     ASom    T    A        0      0        2 
  22  chr22_30933580     HCab    T    A        0      0        2 
  22  chr22_30933580     HPrz    T    A        0      0        2 
  22  chr22_30933580     ZBoe    T    A        0      0        2 
  22  chr22_30933580     ZGre    T    A        0      0        2 
  22  chr22_30933580     ZHar    T    A        0      0        2 
  22  chr22_30933580   Sample    T    A        0      0        2 
  22  chr22_30935376     AAsi    A    C        0      0        2 
  22  chr22_30935376     AKia    A    C        0      0        2 
  22  chr22_30935376     AOna    A    C      0.5      1        2 
  22  chr22_30935376     ASom    A    C        0      0        2 
  22  chr22_30935376     HCab    A    C        0      0        2 
  22  chr22_30935376     HPrz    A    C        0      0        2 
  22  chr22_30935376     ZBoe    A    C        0      0        2 
  22  chr22_30935376     ZGre    A    C        0      0        2 
  22  chr22_30935376     ZHar    A    C        0      0        2 
  22  chr22_30935376   Sample    A    C        0      0        2 
  22  chr22_30943453     AAsi    C    G        0      0        2 
  22  chr22_30943453     AKia    C    G        0      0        2 
  22  chr22_30943453     AOna    C    G        0      0        2 
  22  chr22_30943453     ASom    C    G        0      0        2 
  22  chr22_30943453     HCab    C    G        0      0        2 
  22  chr22_30943453     HPrz    C    G        0      0        2 
  22  chr22_30943453     ZBoe    C    G        0      0        2 
  22  chr22_30943453     ZGre    C    G        0      0        2 
  22  chr22_30943453     ZHar    C    G        1      2        2 
  22  chr22_30943453   Sample    C    G        0      0        2 
  22  chr22_30980554     AAsi    G    T        0      0        2 
  22  chr22_30980554     AKia    G    T        0      0        2 
  22  chr22_30980554     AOna    G    T        0      0        2 
  22  chr22_30980554     ASom    G    T        0      0        2 
  22  chr22_30980554     HCab    G    T        1      2        2 
  22  chr22_30980554     HPrz    G    T        1      2        2 
  22  chr22_30980554     ZBoe    G    T        0      0        2 
  22  chr22_30980554     ZGre    G    T        0      0        2 
  22  chr22_30980554     ZHar    G    T        0      0        2 
  22  chr22_30980554   Sample    G    T        0      0        2 
  22  chr22_30985330     AAsi    A    C        0      0        2 
  22  chr22_30985330     AKia    A    C        0      0        2 
  22  chr22_30985330     AOna    A    C        0      0        2 
  22  chr22_30985330     ASom    A    C        0      0        2 
  22  chr22_30985330     HCab    A    C        1      2        2 
  22  chr22_30985330     HPrz    A    C        1      2        2 
  22  chr22_30985330     ZBoe    A    C        0      0        2 
  22  chr22_30985330     ZGre    A    C        0      0        2 
  22  chr22_30985330     ZHar    A    C        0      0        2 
  22  chr22_30985330   Sample    A    C        0      0        2 
  22  chr22_30997392     AAsi    T    G        0      0        2 
  22  chr22_30997392     AKia    T    G        0      0        2 
  22  chr22_30997392     AOna    T    G        0      0        2 
  22  chr22_30997392     ASom    T    G        0      0        2 
  22  chr22_30997392     HCab    T    G        1      2        2 
  22  chr22_30997392     HPrz    T    G        1      2        2 
  22  chr22_30997392     ZBoe    T    G        0      0        2 
  22  chr22_30997392     ZGre    T    G        0      0        2 
  22  chr22_30997392     ZHar    T    G        0      0        2 
  22  chr22_30997392   Sample    T    G        0      0        2 
  22  chr22_31081545     AAsi    C    A        0      0        2 
  22  chr22_31081545     AKia    C    A        0      0        2 
  22  chr22_31081545     AOna    C    A        0      0        2 
  22  chr22_31081545     ASom    C    A        0      0        2 
  22  chr22_31081545     HCab    C    A        0      0        2 
  22  chr22_31081545     HPrz    C    A        0      0        2 
  22  chr22_31081545     ZBoe    C    A      0.5      1        2 
  22  chr22_31081545     ZGre    C    A        0      0        2 
  22  chr22_31081545     ZHar    C    A        0      0        2 
  22  chr22_31081545   Sample    C    A        0      0        2 
  22  chr22_31100667     AAsi    G    C        0      0        2 
  22  chr22_31100667     AKia    G    C        0      0        2 
  22  chr22_31100667     AOna    G    C        0      0        2 
  22  chr22_31100667     ASom    G    C        0      0        2 
  22  chr22_31100667     HCab    G    C        0      0        2 
  22  chr22_31100667     HPrz    G    C        0      0        2 
  22  chr22_31100667     ZBoe    G    C        0      0        2 
  22  chr22_31100667     ZGre    G    C        0      0        2 
  22  chr22_31100667     ZHar    G    C        1      2        2 
  22  chr22_31100667   Sample    G    C        0      0        2 
  22  chr22_31103501     AAsi    G    C        1      2        2 
  22  chr22_31103501     AKia    G    C        0      0        2 
  22  chr22_31103501     AOna    G    C        0      0        2 
  22  chr22_31103501     ASom    G    C        0      0        2 
  22  chr22_31103501     HCab    G    C        0      0        2 
  22  chr22_31103501     HPrz    G    C        0      0        2 
  22  chr22_31103501     ZBoe    G    C        0      0        2 
  22  chr22_31103501     ZGre    G    C        0      0        2 
  22  chr22_31103501     ZHar    G    C        0      0        2 
  22  chr22_31103501   Sample    G    C        1      2        2 
  22  chr22_31104018     AAsi    T    G        0      0        2 
  22  chr22_31104018     AKia    T    G        0      0        2 
  22  chr22_31104018     AOna    T    G        0      0        2 
  22  chr22_31104018     ASom    T    G        0      0        2 
  22  chr22_31104018     HCab    T    G      0.5      1        2 
  22  chr22_31104018     HPrz    T    G        0      0        2 
  22  chr22_31104018     ZBoe    T    G        0      0        2 
  22  chr22_31104018     ZGre    T    G        0      0        2 
  22  chr22_31104018     ZHar    T    G        0      0        2 
  22  chr22_31104018   Sample    T    G        0      0        2 
  22  chr22_31117909     AAsi    A    C        0      0        2 
  22  chr22_31117909     AKia    A    C        0      0        2 
  22  chr22_31117909     AOna    A    C        0      0        2 
  22  chr22_31117909     ASom    A    C        0      0        2 
  22  chr22_31117909     HCab    A    C        1      2        2 
  22  chr22_31117909     HPrz    A    C        1      2        2 
  22  chr22_31117909     ZBoe    A    C        0      0        2 
  22  chr22_31117909     ZGre    A    C        0      0        2 
  22  chr22_31117909     ZHar    A    C        0      0        2 
  22  chr22_31117909   Sample    A    C        0      0        2 
  22  chr22_31119071     AAsi    C    G        0      0        2 
  22  chr22_31119071     AKia    C    G        0      0        2 
  22  chr22_31119071     AOna    C    G        0      0        2 
  22  chr22_31119071     ASom    C    G        0      0        2 
  22  chr22_31119071     HCab    C    G        0      0        2 
  22  chr22_31119071     HPrz    C    G        0      0        2 
  22  chr22_31119071     ZBoe    C    G        0      0        2 
  22  chr22_31119071     ZGre    C    G        1      2        2 
  22  chr22_31119071     ZHar    C    G        0      0        2 
  22  chr22_31119071   Sample    C    G        0      0        2 
  22  chr22_31140008     AAsi    A    C        0      0        2 
  22  chr22_31140008     AKia    A    C        0      0        2 
  22  chr22_31140008     AOna    A    C      0.5      1        2 
  22  chr22_31140008     ASom    A    C        0      0        2 
  22  chr22_31140008     HCab    A    C        0      0        2 
  22  chr22_31140008     HPrz    A    C        0      0        2 
  22  chr22_31140008     ZBoe    A    C        0      0        2 
  22  chr22_31140008     ZGre    A    C        0      0        2 
  22  chr22_31140008     ZHar    A    C        0      0        2 
  22  chr22_31140008   Sample    A    C        0      0        2 
  22  chr22_31141921     AAsi    A    C        0      0        2 
  22  chr22_31141921     AKia    A    C        0      0        2 
  22  chr22_31141921     AOna    A    C        0      0        2 
  22  chr22_31141921     ASom    A    C        0      0        2 
  22  chr22_31141921     HCab    A    C        0      0        2 
  22  chr22_31141921     HPrz    A    C        0      0        2 
  22  chr22_31141921     ZBoe    A    C      0.5      1        2 
  22  chr22_31141921     ZGre    A    C        0      0        2 
  22  chr22_31141921     ZHar    A    C        0      0        2 
  22  chr22_31141921   Sample    A    C        0      0        2 
  22  chr22_31176864     AAsi    G    T        0      0        2 
  22  chr22_31176864     AKia    G    T        0      0        2 
  22  chr22_31176864     AOna    G    T        0      0        2 
  22  chr22_31176864     ASom    G    T        0      0        2 
  22  chr22_31176864     HCab    G    T        0      0        2 
  22  chr22_31176864     HPrz    G    T        0      0        2 
  22  chr22_31176864     ZBoe    G    T        0      0        2 
  22  chr22_31176864     ZGre    G    T        0      0        2 
  22  chr22_31176864     ZHar    G    T        1      2        2 
  22  chr22_31176864   Sample    G    T        0      0        2 
  22  chr22_31179049     AAsi    C    A        0      0        2 
  22  chr22_31179049     AKia    C    A        0      0        2 
  22  chr22_31179049     AOna    C    A        0      0        2 
  22  chr22_31179049     ASom    C    A        0      0        2 
  22  chr22_31179049     HCab    C    A        1      2        2 
  22  chr22_31179049     HPrz    C    A        1      2        2 
  22  chr22_31179049     ZBoe    C    A        0      0        2 
  22  chr22_31179049     ZGre    C    A        0      0        2 
  22  chr22_31179049     ZHar    C    A        0      0        2 
  22  chr22_31179049   Sample    C    A        0      0        2 
  22  chr22_31192019     AAsi    T    G        0      0        2 
  22  chr22_31192019     AKia    T    G        0      0        2 
  22  chr22_31192019     AOna    T    G      0.5      1        2 
  22  chr22_31192019     ASom    T    G        0      0        2 
  22  chr22_31192019     HCab    T    G        0      0        2 
  22  chr22_31192019     HPrz    T    G        0      0        2 
  22  chr22_31192019     ZBoe    T    G        0      0        2 
  22  chr22_31192019     ZGre    T    G        0      0        2 
  22  chr22_31192019     ZHar    T    G        0      0        2 
  22  chr22_31192019   Sample    T    G        0      0        2 
  22  chr22_31214306     AAsi    C    G        0      0        2 
  22  chr22_31214306     AKia    C    G        0      0        2 
  22  chr22_31214306     AOna    C    G        0      0        2 
  22  chr22_31214306     ASom    C    G        0      0        2 
  22  chr22_31214306     HCab    C    G        0      0        2 
  22  chr22_31214306     HPrz    C    G        0      0        2 
  22  chr22_31214306     ZBoe    C    G        0      0        2 
  22  chr22_31214306     ZGre    C    G        0      0        2 
  22  chr22_31214306     ZHar    C    G        1      2        2 
  22  chr22_31214306   Sample    C    G        0      0        2 
  22  chr22_31232094     AAsi    G    T        1      2        2 
  22  chr22_31232094     AKia    G    T        0      0        2 
  22  chr22_31232094     AOna    G    T        0      0        2 
  22  chr22_31232094     ASom    G    T        1      2        2 
  22  chr22_31232094     HCab    G    T        0      0        2 
  22  chr22_31232094     HPrz    G    T        0      0        2 
  22  chr22_31232094     ZBoe    G    T        0      0        2 
  22  chr22_31232094     ZGre    G    T        0      0        2 
  22  chr22_31232094     ZHar    G    T        0      0        2 
  22  chr22_31232094   Sample    G    T        1      2        2 
  22  chr22_31235834     AAsi    C    A        0      0        2 
  22  chr22_31235834     AKia    C    A        0      0        2 
  22  chr22_31235834     AOna    C    A        0      0        2 
  22  chr22_31235834     ASom    C    A        0      0        2 
  22  chr22_31235834     HCab    C    A        1      2        2 
  22  chr22_31235834     HPrz    C    A        1      2        2 
  22  chr22_31235834     ZBoe    C    A        0      0        2 
  22  chr22_31235834     ZGre    C    A        0      0        2 
  22  chr22_31235834     ZHar    C    A        0      0        2 
  22  chr22_31235834   Sample    C    A        0      0        2 
  22  chr22_31241300     AAsi    G    C        0      0        2 
  22  chr22_31241300     AKia    G    C        0      0        2 
  22  chr22_31241300     AOna    G    C      0.5      1        2 
  22  chr22_31241300     ASom    G    C        0      0        2 
  22  chr22_31241300     HCab    G    C        0      0        2 
  22  chr22_31241300     HPrz    G    C        0      0        2 
  22  chr22_31241300     ZBoe    G    C        0      0        2 
  22  chr22_31241300     ZGre    G    C        0      0        2 
  22  chr22_31241300     ZHar    G    C        0      0        2 
  22  chr22_31241300   Sample    G    C        0      0        2 
  22  chr22_31243117     AAsi    G    T        0      0        2 
  22  chr22_31243117     AKia    G    T        0      0        2 
  22  chr22_31243117     AOna    G    T        0      0        2 
  22  chr22_31243117     ASom    G    T        0      0        2 
  22  chr22_31243117     HCab    G    T        0      0        2 
  22  chr22_31243117     HPrz    G    T        0      0        2 
  22  chr22_31243117     ZBoe    G    T      0.5      1        2 
  22  chr22_31243117     ZGre    G    T        0      0        2 
  22  chr22_31243117     ZHar    G    T        0      0        2 
  22  chr22_31243117   Sample    G    T        0      0        2 
  22  chr22_31254915     AAsi    T    G        0      0        2 
  22  chr22_31254915     AKia    T    G        0      0        2 
  22  chr22_31254915     AOna    T    G        0      0        2 
  22  chr22_31254915     ASom    T    G        0      0        2 
  22  chr22_31254915     HCab    T    G        0      0        2 
  22  chr22_31254915     HPrz    T    G        0      0        2 
  22  chr22_31254915     ZBoe    T    G        0      0        2 
  22  chr22_31254915     ZGre    T    G      0.5      1        2 
  22  chr22_31254915     ZHar    T    G        0      0        2 
  22  chr22_31254915   Sample    T    G        0      0        2 
  22  chr22_31276111     AAsi    A    T        0      0        2 
  22  chr22_31276111     AKia    A    T        0      0        2 
  22  chr22_31276111     AOna    A    T        0      0        2 
  22  chr22_31276111     ASom    A    T        0      0        2 
  22  chr22_31276111     HCab    A    T      0.5      1        2 
  22  chr22_31276111     HPrz    A    T      0.5      1        2 
  22  chr22_31276111     ZBoe    A    T        0      0        2 
  22  chr22_31276111     ZGre    A    T        0      0        2 
  22  chr22_31276111     ZHar    A    T        0      0        2 
  22  chr22_31276111   Sample    A    T        0      0        2 
  22  chr22_31284824     AAsi    G    C        0      0        2 
  22  chr22_31284824     AKia    G    C        0      0        2 
  22  chr22_31284824     AOna    G    C        0      0        2 
  22  chr22_31284824     ASom    G    C        0      0        2 
  22  chr22_31284824     HCab    G    C      0.5      1        2 
  22  chr22_31284824     HPrz    G    C      0.5      1        2 
  22  chr22_31284824     ZBoe    G    C        0      0        2 
  22  chr22_31284824     ZGre    G    C        0      0        2 
  22  chr22_31284824     ZHar    G    C        0      0        2 
  22  chr22_31284824   Sample    G    C        0      0        2 
  22  chr22_31309374     AAsi    G    C        0      0        2 
  22  chr22_31309374     AKia    G    C        0      0        2 
  22  chr22_31309374     AOna    G    C        1      2        2 
  22  chr22_31309374     ASom    G    C        0      0        2 
  22  chr22_31309374     HCab    G    C        0      0        2 
  22  chr22_31309374     HPrz    G    C        0      0        2 
  22  chr22_31309374     ZBoe    G    C        0      0        2 
  22  chr22_31309374     ZGre    G    C        0      0        2 
  22  chr22_31309374     ZHar    G    C        0      0        2 
  22  chr22_31309374   Sample    G    C        0      0        2 
  22  chr22_31339844     AAsi    G    C        0      0        2 
  22  chr22_31339844     AKia    G    C        0      0        2 
  22  chr22_31339844     AOna    G    C      0.5      1        2 
  22  chr22_31339844     ASom    G    C        0      0        2 
  22  chr22_31339844     HCab    G    C        0      0        2 
  22  chr22_31339844     HPrz    G    C        0      0        2 
  22  chr22_31339844     ZBoe    G    C        0      0        2 
  22  chr22_31339844     ZGre    G    C        0      0        2 
  22  chr22_31339844     ZHar    G    C        0      0        2 
  22  chr22_31339844   Sample    G    C        0      0        2 
  22  chr22_31416270     AAsi    C    G        0      0        2 
  22  chr22_31416270     AKia    C    G        0      0        2 
  22  chr22_31416270     AOna    C    G        0      0        2 
  22  chr22_31416270     ASom    C    G        0      0        2 
  22  chr22_31416270     HCab    C    G        1      2        2 
  22  chr22_31416270     HPrz    C    G        1      2        2 
  22  chr22_31416270     ZBoe    C    G        0      0        2 
  22  chr22_31416270     ZGre    C    G        0      0        2 
  22  chr22_31416270     ZHar    C    G        0      0        2 
  22  chr22_31416270   Sample    C    G        0      0        2 
  22  chr22_31416434     AAsi    A    T        0      0        2 
  22  chr22_31416434     AKia    A    T        0      0        2 
  22  chr22_31416434     AOna    A    T        0      0        2 
  22  chr22_31416434     ASom    A    T        0      0        2 
  22  chr22_31416434     HCab    A    T        1      2        2 
  22  chr22_31416434     HPrz    A    T        1      2        2 
  22  chr22_31416434     ZBoe    A    T        0      0        2 
  22  chr22_31416434     ZGre    A    T        0      0        2 
  22  chr22_31416434     ZHar    A    T        0      0        2 
  22  chr22_31416434   Sample    A    T        0      0        2 
  22  chr22_31423022     AAsi    G    C        0      0        2 
  22  chr22_31423022     AKia    G    C        0      0        2 
  22  chr22_31423022     AOna    G    C        0      0        2 
  22  chr22_31423022     ASom    G    C        0      0        2 
  22  chr22_31423022     HCab    G    C        0      0        2 
  22  chr22_31423022     HPrz    G    C      0.5      1        2 
  22  chr22_31423022     ZBoe    G    C        0      0        2 
  22  chr22_31423022     ZGre    G    C        0      0        2 
  22  chr22_31423022     ZHar    G    C        0      0        2 
  22  chr22_31423022   Sample    G    C        0      0        2 
  22  chr22_31428567     AAsi    T    A        0      0        2 
  22  chr22_31428567     AKia    T    A        0      0        2 
  22  chr22_31428567     AOna    T    A        0      0        2 
  22  chr22_31428567     ASom    T    A        0      0        2 
  22  chr22_31428567     HCab    T    A      0.5      1        2 
  22  chr22_31428567     HPrz    T    A      0.5      1        2 
  22  chr22_31428567     ZBoe    T    A        0      0        2 
  22  chr22_31428567     ZGre    T    A        0      0        2 
  22  chr22_31428567     ZHar    T    A        0      0        2 
  22  chr22_31428567   Sample    T    A        0      0        2 
  22  chr22_31439059     AAsi    T    G        0      0        2 
  22  chr22_31439059     AKia    T    G      0.5      1        2 
  22  chr22_31439059     AOna    T    G        0      0        2 
  22  chr22_31439059     ASom    T    G        0      0        2 
  22  chr22_31439059     HCab    T    G        0      0        2 
  22  chr22_31439059     HPrz    T    G        0      0        2 
  22  chr22_31439059     ZBoe    T    G        0      0        2 
  22  chr22_31439059     ZGre    T    G        0      0        2 
  22  chr22_31439059     ZHar    T    G        0      0        2 
  22  chr22_31439059   Sample    T    G        0      0        2 
  22  chr22_31441737     AAsi    T    A      0.5      1        2 
  22  chr22_31441737     AKia    T    A        0      0        2 
  22  chr22_31441737     AOna    T    A        0      0        2 
  22  chr22_31441737     ASom    T    A        0      0        2 
  22  chr22_31441737     HCab    T    A        0      0        2 
  22  chr22_31441737     HPrz    T    A        0      0        2 
  22  chr22_31441737     ZBoe    T    A        0      0        2 
  22  chr22_31441737     ZGre    T    A        0      0        2 
  22  chr22_31441737     ZHar    T    A        0      0        2 
  22  chr22_31441737   Sample    T    A        0      0        2 
  22  chr22_31446802     AAsi    C    G        0      0        2 
  22  chr22_31446802     AKia    C    G        0      0        2 
  22  chr22_31446802     AOna    C    G        0      0        2 
  22  chr22_31446802     ASom    C    G        0      0        2 
  22  chr22_31446802     HCab    C    G        0      0        2 
  22  chr22_31446802     HPrz    C    G        0      0        2 
  22  chr22_31446802     ZBoe    C    G        0      0        2 
  22  chr22_31446802     ZGre    C    G        0      0        2 
  22  chr22_31446802     ZHar    C    G        1      2        2 
  22  chr22_31446802   Sample    C    G        0      0        2 
  22  chr22_31452695     AAsi    C    A        0      0        2 
  22  chr22_31452695     AKia    C    A        0      0        2 
  22  chr22_31452695     AOna    C    A        0      0        2 
  22  chr22_31452695     ASom    C    A        0      0        2 
  22  chr22_31452695     HCab    C    A        0      0        2 
  22  chr22_31452695     HPrz    C    A        0      0        2 
  22  chr22_31452695     ZBoe    C    A        0      0        2 
  22  chr22_31452695     ZGre    C    A        0      0        2 
  22  chr22_31452695     ZHar    C    A        1      2        2 
  22  chr22_31452695   Sample    C    A        0      0        2 
  22  chr22_31458036     AAsi    C    G      0.5      1        2 
  22  chr22_31458036     AKia    C    G        0      0        2 
  22  chr22_31458036     AOna    C    G        0      0        2 
  22  chr22_31458036     ASom    C    G        0      0        2 
  22  chr22_31458036     HCab    C    G        0      0        2 
  22  chr22_31458036     HPrz    C    G        0      0        2 
  22  chr22_31458036     ZBoe    C    G        0      0        2 
  22  chr22_31458036     ZGre    C    G        0      0        2 
  22  chr22_31458036     ZHar    C    G        0      0        2 
  22  chr22_31458036   Sample    C    G        0      0        2 
  22  chr22_31463186     AAsi    G    C        0      0        2 
  22  chr22_31463186     AKia    G    C        0      0        2 
  22  chr22_31463186     AOna    G    C        0      0        2 
  22  chr22_31463186     ASom    G    C        0      0        2 
  22  chr22_31463186     HCab    G    C      0.5      1        2 
  22  chr22_31463186     HPrz    G    C        0      0        2 
  22  chr22_31463186     ZBoe    G    C        0      0        2 
  22  chr22_31463186     ZGre    G    C        0      0        2 
  22  chr22_31463186     ZHar    G    C        0      0        2 
  22  chr22_31463186   Sample    G    C        0      0        2 
  22  chr22_31463188     AAsi    T    G        0      0        2 
  22  chr22_31463188     AKia    T    G        0      0        2 
  22  chr22_31463188     AOna    T    G        0      0        2 
  22  chr22_31463188     ASom    T    G        0      0        2 
  22  chr22_31463188     HCab    T    G        1      2        2 
  22  chr22_31463188     HPrz    T    G        1      2        2 
  22  chr22_31463188     ZBoe    T    G        0      0        2 
  22  chr22_31463188     ZGre    T    G        0      0        2 
  22  chr22_31463188     ZHar    T    G        0      0        2 
  22  chr22_31463188   Sample    T    G        0      0        2 
  22  chr22_31469282     AAsi    C    G        0      0        2 
  22  chr22_31469282     AKia    C    G        1      2        2 
  22  chr22_31469282     AOna    C    G        0      0        2 
  22  chr22_31469282     ASom    C    G        0      0        2 
  22  chr22_31469282     HCab    C    G        0      0        2 
  22  chr22_31469282     HPrz    C    G        0      0        2 
  22  chr22_31469282     ZBoe    C    G        0      0        2 
  22  chr22_31469282     ZGre    C    G        0      0        2 
  22  chr22_31469282     ZHar    C    G        0      0        2 
  22  chr22_31469282   Sample    C    G        0      0        2 
  22  chr22_31481762     AAsi    A    C        0      0        2 
  22  chr22_31481762     AKia    A    C        0      0        2 
  22  chr22_31481762     AOna    A    C        0      0        2 
  22  chr22_31481762     ASom    A    C        0      0        2 
  22  chr22_31481762     HCab    A    C      0.5      1        2 
  22  chr22_31481762     HPrz    A    C        0      0        2 
  22  chr22_31481762     ZBoe    A    C        0      0        2 
  22  chr22_31481762     ZGre    A    C        0      0        2 
  22  chr22_31481762     ZHar    A    C        0      0        2 
  22  chr22_31481762   Sample    A    C        0      0        2 
  22  chr22_31489725     AAsi    T    G        0      0        2 
  22  chr22_31489725     AKia    T    G        0      0        2 
  22  chr22_31489725     AOna    T    G        0      0        2 
  22  chr22_31489725     ASom    T    G        0      0        2 
  22  chr22_31489725     HCab    T    G        0      0        2 
  22  chr22_31489725     HPrz    T    G        0      0        2 
  22  chr22_31489725     ZBoe    T    G        0      0        2 
  22  chr22_31489725     ZGre    T    G        1      2        2 
  22  chr22_31489725     ZHar    T    G        0      0        2 
  22  chr22_31489725   Sample    T    G        0      0        2 
  22  chr22_31494147     AAsi    T    G        0      0        2 
  22  chr22_31494147     AKia    T    G      0.5      1        2 
  22  chr22_31494147     AOna    T    G        1      2        2 
  22  chr22_31494147     ASom    T    G        0      0        2 
  22  chr22_31494147     HCab    T    G        0      0        2 
  22  chr22_31494147     HPrz    T    G        0      0        2 
  22  chr22_31494147     ZBoe    T    G        0      0        2 
  22  chr22_31494147     ZGre    T    G        0      0        2 
  22  chr22_31494147     ZHar    T    G        0      0        2 
  22  chr22_31494147   Sample    T    G        0      0        2 
  22  chr22_31517099     AAsi    G    C        0      0        2 
  22  chr22_31517099     AKia    G    C        0      0        2 
  22  chr22_31517099     AOna    G    C        0      0        2 
  22  chr22_31517099     ASom    G    C        0      0        2 
  22  chr22_31517099     HCab    G    C        0      0        2 
  22  chr22_31517099     HPrz    G    C        0      0        2 
  22  chr22_31517099     ZBoe    G    C        0      0        2 
  22  chr22_31517099     ZGre    G    C      0.5      1        2 
  22  chr22_31517099     ZHar    G    C        0      0        2 
  22  chr22_31517099   Sample    G    C        0      0        2 
  22  chr22_31518004     AAsi    A    C        0      0        2 
  22  chr22_31518004     AKia    A    C        0      0        2 
  22  chr22_31518004     AOna    A    C        0      0        2 
  22  chr22_31518004     ASom    A    C        0      0        2 
  22  chr22_31518004     HCab    A    C        1      2        2 
  22  chr22_31518004     HPrz    A    C        1      2        2 
  22  chr22_31518004     ZBoe    A    C        0      0        2 
  22  chr22_31518004     ZGre    A    C        0      0        2 
  22  chr22_31518004     ZHar    A    C        0      0        2 
  22  chr22_31518004   Sample    A    C        0      0        2 
  22  chr22_31524173     AAsi    C    A        0      0        2 
  22  chr22_31524173     AKia    C    A        0      0        2 
  22  chr22_31524173     AOna    C    A        0      0        2 
  22  chr22_31524173     ASom    C    A        0      0        2 
  22  chr22_31524173     HCab    C    A        0      0        2 
  22  chr22_31524173     HPrz    C    A        0      0        2 
  22  chr22_31524173     ZBoe    C    A        0      0        2 
  22  chr22_31524173     ZGre    C    A      0.5      1        2 
  22  chr22_31524173     ZHar    C    A        0      0        2 
  22  chr22_31524173   Sample    C    A        0      0        2 
  22  chr22_31528383     AAsi    G    T        0      0        2 
  22  chr22_31528383     AKia    G    T        0      0        2 
  22  chr22_31528383     AOna    G    T        0      0        2 
  22  chr22_31528383     ASom    G    T        0      0        2 
  22  chr22_31528383     HCab    G    T        0      0        2 
  22  chr22_31528383     HPrz    G    T        0      0        2 
  22  chr22_31528383     ZBoe    G    T        1      2        2 
  22  chr22_31528383     ZGre    G    T        0      0        2 
  22  chr22_31528383     ZHar    G    T        0      0        2 
  22  chr22_31528383   Sample    G    T        0      0        2 
  22  chr22_31537179     AAsi    A    C        0      0        2 
  22  chr22_31537179     AKia    A    C        0      0        2 
  22  chr22_31537179     AOna    A    C        0      0        2 
  22  chr22_31537179     ASom    A    C        0      0        2 
  22  chr22_31537179     HCab    A    C        0      0        2 
  22  chr22_31537179     HPrz    A    C        0      0        2 
  22  chr22_31537179     ZBoe    A    C        0      0        2 
  22  chr22_31537179     ZGre    A    C      0.5      1        2 
  22  chr22_31537179     ZHar    A    C        0      0        2 
  22  chr22_31537179   Sample    A    C        0      0        2 
  22  chr22_31542833     AAsi    T    A        0      0        2 
  22  chr22_31542833     AKia    T    A        0      0        2 
  22  chr22_31542833     AOna    T    A        0      0        2 
  22  chr22_31542833     ASom    T    A        0      0        2 
  22  chr22_31542833     HCab    T    A        0      0        2 
  22  chr22_31542833     HPrz    T    A        0      0        2 
  22  chr22_31542833     ZBoe    T    A      0.5      1        2 
  22  chr22_31542833     ZGre    T    A        0      0        2 
  22  chr22_31542833     ZHar    T    A        0      0        2 
  22  chr22_31542833   Sample    T    A        0      0        2 
  22  chr22_31563887     AAsi    C    G        0      0        2 
  22  chr22_31563887     AKia    C    G        0      0        2 
  22  chr22_31563887     AOna    C    G        0      0        2 
  22  chr22_31563887     ASom    C    G        0      0        2 
  22  chr22_31563887     HCab    C    G        1      2        2 
  22  chr22_31563887     HPrz    C    G        1      2        2 
  22  chr22_31563887     ZBoe    C    G        0      0        2 
  22  chr22_31563887     ZGre    C    G        0      0        2 
  22  chr22_31563887     ZHar    C    G        0      0        2 
  22  chr22_31563887   Sample    C    G        0      0        2 
  22  chr22_31589494     AAsi    A    C        0      0        2 
  22  chr22_31589494     AKia    A    C        0      0        2 
  22  chr22_31589494     AOna    A    C        0      0        2 
  22  chr22_31589494     ASom    A    C        0      0        2 
  22  chr22_31589494     HCab    A    C      0.5      1        2 
  22  chr22_31589494     HPrz    A    C      0.5      1        2 
  22  chr22_31589494     ZBoe    A    C        0      0        2 
  22  chr22_31589494     ZGre    A    C        0      0        2 
  22  chr22_31589494     ZHar    A    C        0      0        2 
  22  chr22_31589494   Sample    A    C        0      0        2 
  22  chr22_31597143     AAsi    G    C        0      0        2 
  22  chr22_31597143     AKia    G    C        0      0        2 
  22  chr22_31597143     AOna    G    C        0      0        2 
  22  chr22_31597143     ASom    G    C        0      0        2 
  22  chr22_31597143     HCab    G    C        1      2        2 
  22  chr22_31597143     HPrz    G    C        1      2        2 
  22  chr22_31597143     ZBoe    G    C        0      0        2 
  22  chr22_31597143     ZGre    G    C        0      0        2 
  22  chr22_31597143     ZHar    G    C        0      0        2 
  22  chr22_31597143   Sample    G    C        0      0        2 
  22  chr22_31598523     AAsi    A    C        0      0        2 
  22  chr22_31598523     AKia    A    C        0      0        2 
  22  chr22_31598523     AOna    A    C        0      0        2 
  22  chr22_31598523     ASom    A    C        0      0        2 
  22  chr22_31598523     HCab    A    C        0      0        2 
  22  chr22_31598523     HPrz    A    C        0      0        2 
  22  chr22_31598523     ZBoe    A    C        0      0        2 
  22  chr22_31598523     ZGre    A    C        0      0        2 
  22  chr22_31598523     ZHar    A    C        1      2        2 
  22  chr22_31598523   Sample    A    C        0      0        2 
  22  chr22_31600918     AAsi    C    G        0      0        2 
  22  chr22_31600918     AKia    C    G        0      0        2 
  22  chr22_31600918     AOna    C    G      0.5      1        2 
  22  chr22_31600918     ASom    C    G        0      0        2 
  22  chr22_31600918     HCab    C    G        0      0        2 
  22  chr22_31600918     HPrz    C    G        0      0        2 
  22  chr22_31600918     ZBoe    C    G        0      0        2 
  22  chr22_31600918     ZGre    C    G        0      0        2 
  22  chr22_31600918     ZHar    C    G        0      0        2 
  22  chr22_31600918   Sample    C    G        0      0        2 
  22  chr22_31617483     AAsi    A    T        0      0        2 
  22  chr22_31617483     AKia    A    T        0      0        2 
  22  chr22_31617483     AOna    A    T      0.5      1        2 
  22  chr22_31617483     ASom    A    T        0      0        2 
  22  chr22_31617483     HCab    A    T        0      0        2 
  22  chr22_31617483     HPrz    A    T        0      0        2 
  22  chr22_31617483     ZBoe    A    T        0      0        2 
  22  chr22_31617483     ZGre    A    T        0      0        2 
  22  chr22_31617483     ZHar    A    T        0      0        2 
  22  chr22_31617483   Sample    A    T        0      0        2 
  22  chr22_31620085     AAsi    T    A        0      0        2 
  22  chr22_31620085     AKia    T    A        0      0        2 
  22  chr22_31620085     AOna    T    A        0      0        2 
  22  chr22_31620085     ASom    T    A        0      0        2 
  22  chr22_31620085     HCab    T    A        0      0        2 
  22  chr22_31620085     HPrz    T    A      0.5      1        2 
  22  chr22_31620085     ZBoe    T    A        0      0        2 
  22  chr22_31620085     ZGre    T    A        0      0        2 
  22  chr22_31620085     ZHar    T    A        0      0        2 
  22  chr22_31620085   Sample    T    A        0      0        2 
  22  chr22_31634019     AAsi    C    A        0      0        2 
  22  chr22_31634019     AKia    C    A        0      0        2 
  22  chr22_31634019     AOna    C    A        0      0        2 
  22  chr22_31634019     ASom    C    A        0      0        2 
  22  chr22_31634019     HCab    C    A        0      0        2 
  22  chr22_31634019     HPrz    C    A        0      0        2 
  22  chr22_31634019     ZBoe    C    A        1      2        2 
  22  chr22_31634019     ZGre    C    A        0      0        2 
  22  chr22_31634019     ZHar    C    A        0      0        2 
  22  chr22_31634019   Sample    C    A        0      0        2 
  22  chr22_31635945     AAsi    C    G        0      0        2 
  22  chr22_31635945     AKia    C    G        0      0        2 
  22  chr22_31635945     AOna    C    G        0      0        2 
  22  chr22_31635945     ASom    C    G        0      0        2 
  22  chr22_31635945     HCab    C    G        1      2        2 
  22  chr22_31635945     HPrz    C    G        1      2        2 
  22  chr22_31635945     ZBoe    C    G        0      0        2 
  22  chr22_31635945     ZGre    C    G        0      0        2 
  22  chr22_31635945     ZHar    C    G        0      0        2 
  22  chr22_31635945   Sample    C    G        0      0        2 
  22  chr22_31636118     AAsi    T    A        0      0        2 
  22  chr22_31636118     AKia    T    A        0      0        2 
  22  chr22_31636118     AOna    T    A        0      0        2 
  22  chr22_31636118     ASom    T    A        0      0        2 
  22  chr22_31636118     HCab    T    A        1      2        2 
  22  chr22_31636118     HPrz    T    A        1      2        2 
  22  chr22_31636118     ZBoe    T    A        0      0        2 
  22  chr22_31636118     ZGre    T    A        0      0        2 
  22  chr22_31636118     ZHar    T    A        0      0        2 
  22  chr22_31636118   Sample    T    A        0      0        2 
  22  chr22_31638556     AAsi    C    A        0      0        2 
  22  chr22_31638556     AKia    C    A        0      0        2 
  22  chr22_31638556     AOna    C    A        0      0        2 
  22  chr22_31638556     ASom    C    A        0      0        2 
  22  chr22_31638556     HCab    C    A        0      0        2 
  22  chr22_31638556     HPrz    C    A        0      0        2 
  22  chr22_31638556     ZBoe    C    A        0      0        2 
  22  chr22_31638556     ZGre    C    A        0      0        2 
  22  chr22_31638556     ZHar    C    A        1      2        2 
  22  chr22_31638556   Sample    C    A        0      0        2 
  22  chr22_31649511     AAsi    G    C        0      0        2 
  22  chr22_31649511     AKia    G    C        0      0        2 
  22  chr22_31649511     AOna    G    C        0      0        2 
  22  chr22_31649511     ASom    G    C        0      0        2 
  22  chr22_31649511     HCab    G    C      0.5      1        2 
  22  chr22_31649511     HPrz    G    C        0      0        2 
  22  chr22_31649511     ZBoe    G    C        0      0        2 
  22  chr22_31649511     ZGre    G    C        0      0        2 
  22  chr22_31649511     ZHar    G    C        0      0        2 
  22  chr22_31649511   Sample    G    C        0      0        2 
  22  chr22_31659241     AAsi    C    A        0      0        2 
  22  chr22_31659241     AKia    C    A        0      0        2 
  22  chr22_31659241     AOna    C    A        0      0        2 
  22  chr22_31659241     ASom    C    A        0      0        2 
  22  chr22_31659241     HCab    C    A        0      0        2 
  22  chr22_31659241     HPrz    C    A        0      0        2 
  22  chr22_31659241     ZBoe    C    A        0      0        2 
  22  chr22_31659241     ZGre    C    A        0      0        2 
  22  chr22_31659241     ZHar    C    A      0.5      1        2 
  22  chr22_31659241   Sample    C    A        0      0        2 
  22  chr22_31682193     AAsi    C    G        0      0        2 
  22  chr22_31682193     AKia    C    G        1      2        2 
  22  chr22_31682193     AOna    C    G      0.5      1        2 
  22  chr22_31682193     ASom    C    G        0      0        2 
  22  chr22_31682193     HCab    C    G        0      0        2 
  22  chr22_31682193     HPrz    C    G        0      0        2 
  22  chr22_31682193     ZBoe    C    G        0      0        2 
  22  chr22_31682193     ZGre    C    G        0      0        2 
  22  chr22_31682193     ZHar    C    G        0      0        2 
  22  chr22_31682193   Sample    C    G        0      0        2 
  22  chr22_31689700     AAsi    T    G        0      0        2 
  22  chr22_31689700     AKia    T    G        0      0        2 
  22  chr22_31689700     AOna    T    G      0.5      1        2 
  22  chr22_31689700     ASom    T    G        0      0        2 
  22  chr22_31689700     HCab    T    G        0      0        2 
  22  chr22_31689700     HPrz    T    G        0      0        2 
  22  chr22_31689700     ZBoe    T    G        0      0        2 
  22  chr22_31689700     ZGre    T    G        0      0        2 
  22  chr22_31689700     ZHar    T    G        0      0        2 
  22  chr22_31689700   Sample    T    G        0      0        2 
  22  chr22_31707602     AAsi    T    A        0      0        2 
  22  chr22_31707602     AKia    T    A        0      0        2 
  22  chr22_31707602     AOna    T    A        0      0        2 
  22  chr22_31707602     ASom    T    A        0      0        2 
  22  chr22_31707602     HCab    T    A        1      2        2 
  22  chr22_31707602     HPrz    T    A        1      2        2 
  22  chr22_31707602     ZBoe    T    A        0      0        2 
  22  chr22_31707602     ZGre    T    A        0      0        2 
  22  chr22_31707602     ZHar    T    A        0      0        2 
  22  chr22_31707602   Sample    T    A        0      0        2 
  22  chr22_31708474     AAsi    C    G        0      0        2 
  22  chr22_31708474     AKia    C    G        0      0        2 
  22  chr22_31708474     AOna    C    G        0      0        2 
  22  chr22_31708474     ASom    C    G        0      0        2 
  22  chr22_31708474     HCab    C    G        0      0        2 
  22  chr22_31708474     HPrz    C    G        0      0        2 
  22  chr22_31708474     ZBoe    C    G        0      0        2 
  22  chr22_31708474     ZGre    C    G        0      0        2 
  22  chr22_31708474     ZHar    C    G        1      2        2 
  22  chr22_31708474   Sample    C    G        0      0        2 
  22  chr22_31716262     AAsi    G    T        0      0        2 
  22  chr22_31716262     AKia    G    T        0      0        2 
  22  chr22_31716262     AOna    G    T        0      0        2 
  22  chr22_31716262     ASom    G    T        0      0        2 
  22  chr22_31716262     HCab    G    T        0      0        2 
  22  chr22_31716262     HPrz    G    T      0.5      1        2 
  22  chr22_31716262     ZBoe    G    T        0      0        2 
  22  chr22_31716262     ZGre    G    T        0      0        2 
  22  chr22_31716262     ZHar    G    T        0      0        2 
  22  chr22_31716262   Sample    G    T        0      0        2 
  22  chr22_31731324     AAsi    T    G        0      0        2 
  22  chr22_31731324     AKia    T    G      0.5      1        2 
  22  chr22_31731324     AOna    T    G        0      0        2 
  22  chr22_31731324     ASom    T    G        0      0        2 
  22  chr22_31731324     HCab    T    G        0      0        2 
  22  chr22_31731324     HPrz    T    G        0      0        2 
  22  chr22_31731324     ZBoe    T    G        0      0        2 
  22  chr22_31731324     ZGre    T    G        0      0        2 
  22  chr22_31731324     ZHar    T    G        0      0        2 
  22  chr22_31731324   Sample    T    G        0      0        2 
  22  chr22_31737727     AAsi    G    T        0      0        2 
  22  chr22_31737727     AKia    G    T        0      0        2 
  22  chr22_31737727     AOna    G    T        0      0        2 
  22  chr22_31737727     ASom    G    T        0      0        2 
  22  chr22_31737727     HCab    G    T        0      0        2 
  22  chr22_31737727     HPrz    G    T        0      0        2 
  22  chr22_31737727     ZBoe    G    T      0.5      1        2 
  22  chr22_31737727     ZGre    G    T      0.5      1        2 
  22  chr22_31737727     ZHar    G    T        0      0        2 
  22  chr22_31737727   Sample    G    T        0      0        2 
  22  chr22_31740866     AAsi    G    C        0      0        2 
  22  chr22_31740866     AKia    G    C        0      0        2 
  22  chr22_31740866     AOna    G    C      0.5      1        2 
  22  chr22_31740866     ASom    G    C        0      0        2 
  22  chr22_31740866     HCab    G    C        0      0        2 
  22  chr22_31740866     HPrz    G    C        0      0        2 
  22  chr22_31740866     ZBoe    G    C        0      0        2 
  22  chr22_31740866     ZGre    G    C        0      0        2 
  22  chr22_31740866     ZHar    G    C        0      0        2 
  22  chr22_31740866   Sample    G    C        0      0        2 
  22  chr22_31765396     AAsi    A    T        0      0        2 
  22  chr22_31765396     AKia    A    T        0      0        2 
  22  chr22_31765396     AOna    A    T        0      0        2 
  22  chr22_31765396     ASom    A    T        0      0        2 
  22  chr22_31765396     HCab    A    T        1      2        2 
  22  chr22_31765396     HPrz    A    T        1      2        2 
  22  chr22_31765396     ZBoe    A    T        0      0        2 
  22  chr22_31765396     ZGre    A    T        0      0        2 
  22  chr22_31765396     ZHar    A    T        0      0        2 
  22  chr22_31765396   Sample    A    T        0      0        2 
  22  chr22_31828021     AAsi    C    A        0      0        2 
  22  chr22_31828021     AKia    C    A        0      0        2 
  22  chr22_31828021     AOna    C    A        0      0        2 
  22  chr22_31828021     ASom    C    A        0      0        2 
  22  chr22_31828021     HCab    C    A        1      2        2 
  22  chr22_31828021     HPrz    C    A        1      2        2 
  22  chr22_31828021     ZBoe    C    A        0      0        2 
  22  chr22_31828021     ZGre    C    A        0      0        2 
  22  chr22_31828021     ZHar    C    A        0      0        2 
  22  chr22_31828021   Sample    C    A        0      0        2 
  22  chr22_31833775     AAsi    T    A        0      0        2 
  22  chr22_31833775     AKia    T    A        0      0        2 
  22  chr22_31833775     AOna    T    A        0      0        2 
  22  chr22_31833775     ASom    T    A        0      0        2 
  22  chr22_31833775     HCab    T    A        1      2        2 
  22  chr22_31833775     HPrz    T    A        1      2        2 
  22  chr22_31833775     ZBoe    T    A        0      0        2 
  22  chr22_31833775     ZGre    T    A        0      0        2 
  22  chr22_31833775     ZHar    T    A        0      0        2 
  22  chr22_31833775   Sample    T    A        0      0        2 
  22  chr22_31835243     AAsi    C    G        0      0        2 
  22  chr22_31835243     AKia    C    G        0      0        2 
  22  chr22_31835243     AOna    C    G        0      0        2 
  22  chr22_31835243     ASom    C    G        0      0        2 
  22  chr22_31835243     HCab    C    G        0      0        2 
  22  chr22_31835243     HPrz    C    G        0      0        2 
  22  chr22_31835243     ZBoe    C    G        0      0        2 
  22  chr22_31835243     ZGre    C    G        0      0        2 
  22  chr22_31835243     ZHar    C    G      0.5      1        2 
  22  chr22_31835243   Sample    C    G        0      0        2 
  22  chr22_31875702     AAsi    T    G      0.5      1        2 
  22  chr22_31875702     AKia    T    G        0      0        2 
  22  chr22_31875702     AOna    T    G        0      0        2 
  22  chr22_31875702     ASom    T    G        0      0        2 
  22  chr22_31875702     HCab    T    G        0      0        2 
  22  chr22_31875702     HPrz    T    G        0      0        2 
  22  chr22_31875702     ZBoe    T    G        0      0        2 
  22  chr22_31875702     ZGre    T    G        0      0        2 
  22  chr22_31875702     ZHar    T    G        0      0        2 
  22  chr22_31875702   Sample    T    G        0      0        2 
  22  chr22_31886765     AAsi    A    C        0      0        2 
  22  chr22_31886765     AKia    A    C        1      2        2 
  22  chr22_31886765     AOna    A    C        1      2        2 
  22  chr22_31886765     ASom    A    C        0      0        2 
  22  chr22_31886765     HCab    A    C        0      0        2 
  22  chr22_31886765     HPrz    A    C        0      0        2 
  22  chr22_31886765     ZBoe    A    C        0      0        2 
  22  chr22_31886765     ZGre    A    C        0      0        2 
  22  chr22_31886765     ZHar    A    C        0      0        2 
  22  chr22_31886765   Sample    A    C        0      0        2 
  22  chr22_31901557     AAsi    A    C        0      0        2 
  22  chr22_31901557     AKia    A    C        0      0        2 
  22  chr22_31901557     AOna    A    C        0      0        2 
  22  chr22_31901557     ASom    A    C        0      0        2 
  22  chr22_31901557     HCab    A    C        1      2        2 
  22  chr22_31901557     HPrz    A    C        1      2        2 
  22  chr22_31901557     ZBoe    A    C        0      0        2 
  22  chr22_31901557     ZGre    A    C        0      0        2 
  22  chr22_31901557     ZHar    A    C        0      0        2 
  22  chr22_31901557   Sample    A    C        0      0        2 
  22  chr22_31907912     AAsi    A    C        0      0        2 
  22  chr22_31907912     AKia    A    C        0      0        2 
  22  chr22_31907912     AOna    A    C        0      0        2 
  22  chr22_31907912     ASom    A    C        0      0        2 
  22  chr22_31907912     HCab    A    C        0      0        2 
  22  chr22_31907912     HPrz    A    C        0      0        2 
  22  chr22_31907912     ZBoe    A    C      0.5      1        2 
  22  chr22_31907912     ZGre    A    C        0      0        2 
  22  chr22_31907912     ZHar    A    C        0      0        2 
  22  chr22_31907912   Sample    A    C        0      0        2 
  22  chr22_31921933     AAsi    T    A        0      0        2 
  22  chr22_31921933     AKia    T    A        0      0        2 
  22  chr22_31921933     AOna    T    A        1      2        2 
  22  chr22_31921933     ASom    T    A        0      0        2 
  22  chr22_31921933     HCab    T    A        0      0        2 
  22  chr22_31921933     HPrz    T    A        0      0        2 
  22  chr22_31921933     ZBoe    T    A        0      0        2 
  22  chr22_31921933     ZGre    T    A        0      0        2 
  22  chr22_31921933     ZHar    T    A        0      0        2 
  22  chr22_31921933   Sample    T    A        0      0        2 
  22  chr22_31968233     AAsi    G    C        0      0        2 
  22  chr22_31968233     AKia    G    C        0      0        2 
  22  chr22_31968233     AOna    G    C        0      0        2 
  22  chr22_31968233     ASom    G    C        0      0        2 
  22  chr22_31968233     HCab    G    C        0      0        2 
  22  chr22_31968233     HPrz    G    C      0.5      1        2 
  22  chr22_31968233     ZBoe    G    C        0      0        2 
  22  chr22_31968233     ZGre    G    C        0      0        2 
  22  chr22_31968233     ZHar    G    C        0      0        2 
  22  chr22_31968233   Sample    G    C        0      0        2 
  22  chr22_31975276     AAsi    C    G        0      0        2 
  22  chr22_31975276     AKia    C    G        0      0        2 
  22  chr22_31975276     AOna    C    G        0      0        2 
  22  chr22_31975276     ASom    C    G        0      0        2 
  22  chr22_31975276     HCab    C    G        0      0        2 
  22  chr22_31975276     HPrz    C    G        0      0        2 
  22  chr22_31975276     ZBoe    C    G        0      0        2 
  22  chr22_31975276     ZGre    C    G        1      2        2 
  22  chr22_31975276     ZHar    C    G        0      0        2 
  22  chr22_31975276   Sample    C    G        0      0        2 
  22  chr22_31975385     AAsi    C    G        0      0        2 
  22  chr22_31975385     AKia    C    G        0      0        2 
  22  chr22_31975385     AOna    C    G        0      0        2 
  22  chr22_31975385     ASom    C    G        0      0        2 
  22  chr22_31975385     HCab    C    G        0      0        2 
  22  chr22_31975385     HPrz    C    G      0.5      1        2 
  22  chr22_31975385     ZBoe    C    G        0      0        2 
  22  chr22_31975385     ZGre    C    G        0      0        2 
  22  chr22_31975385     ZHar    C    G        0      0        2 
  22  chr22_31975385   Sample    C    G        0      0        2 
  22  chr22_31983737     AAsi    G    T        0      0        2 
  22  chr22_31983737     AKia    G    T      0.5      1        2 
  22  chr22_31983737     AOna    G    T      0.5      1        2 
  22  chr22_31983737     ASom    G    T        0      0        2 
  22  chr22_31983737     HCab    G    T        0      0        2 
  22  chr22_31983737     HPrz    G    T        0      0        2 
  22  chr22_31983737     ZBoe    G    T        0      0        2 
  22  chr22_31983737     ZGre    G    T        0      0        2 
  22  chr22_31983737     ZHar    G    T        0      0        2 
  22  chr22_31983737   Sample    G    T        0      0        2 
  22  chr22_31985288     AAsi    C    G        0      0        2 
  22  chr22_31985288     AKia    C    G        0      0        2 
  22  chr22_31985288     AOna    C    G        0      0        2 
  22  chr22_31985288     ASom    C    G        0      0        2 
  22  chr22_31985288     HCab    C    G        0      0        2 
  22  chr22_31985288     HPrz    C    G        0      0        2 
  22  chr22_31985288     ZBoe    C    G        0      0        2 
  22  chr22_31985288     ZGre    C    G        0      0        2 
  22  chr22_31985288     ZHar    C    G      0.5      1        2 
  22  chr22_31985288   Sample    C    G        0      0        2 
  22  chr22_32005342     AAsi    C    A        0      0        2 
  22  chr22_32005342     AKia    C    A        0      0        2 
  22  chr22_32005342     AOna    C    A        0      0        2 
  22  chr22_32005342     ASom    C    A        0      0        2 
  22  chr22_32005342     HCab    C    A        1      2        2 
  22  chr22_32005342     HPrz    C    A        1      2        2 
  22  chr22_32005342     ZBoe    C    A        0      0        2 
  22  chr22_32005342     ZGre    C    A        0      0        2 
  22  chr22_32005342     ZHar    C    A        0      0        2 
  22  chr22_32005342   Sample    C    A        0      0        2 
  22  chr22_32013505     AAsi    A    C        0      0        2 
  22  chr22_32013505     AKia    A    C        0      0        2 
  22  chr22_32013505     AOna    A    C      0.5      1        2 
  22  chr22_32013505     ASom    A    C        0      0        2 
  22  chr22_32013505     HCab    A    C        0      0        2 
  22  chr22_32013505     HPrz    A    C        0      0        2 
  22  chr22_32013505     ZBoe    A    C        0      0        2 
  22  chr22_32013505     ZGre    A    C        0      0        2 
  22  chr22_32013505     ZHar    A    C        0      0        2 
  22  chr22_32013505   Sample    A    C        0      0        2 
  22  chr22_32039947     AAsi    T    G      0.5      1        2 
  22  chr22_32039947     AKia    T    G        0      0        2 
  22  chr22_32039947     AOna    T    G        0      0        2 
  22  chr22_32039947     ASom    T    G        0      0        2 
  22  chr22_32039947     HCab    T    G        0      0        2 
  22  chr22_32039947     HPrz    T    G        0      0        2 
  22  chr22_32039947     ZBoe    T    G        0      0        2 
  22  chr22_32039947     ZGre    T    G        0      0        2 
  22  chr22_32039947     ZHar    T    G        0      0        2 
  22  chr22_32039947   Sample    T    G        0      0        2 
  22  chr22_32047060     AAsi    T    G        0      0        2 
  22  chr22_32047060     AKia    T    G        0      0        2 
  22  chr22_32047060     AOna    T    G        0      0        2 
  22  chr22_32047060     ASom    T    G        0      0        2 
  22  chr22_32047060     HCab    T    G        1      2        2 
  22  chr22_32047060     HPrz    T    G        1      2        2 
  22  chr22_32047060     ZBoe    T    G        0      0        2 
  22  chr22_32047060     ZGre    T    G        0      0        2 
  22  chr22_32047060     ZHar    T    G        0      0        2 
  22  chr22_32047060   Sample    T    G        0      0        2 
  22  chr22_32049775     AAsi    T    G        0      0        2 
  22  chr22_32049775     AKia    T    G        0      0        2 
  22  chr22_32049775     AOna    T    G        0      0        2 
  22  chr22_32049775     ASom    T    G        1      2        2 
  22  chr22_32049775     HCab    T    G        0      0        2 
  22  chr22_32049775     HPrz    T    G        0      0        2 
  22  chr22_32049775     ZBoe    T    G        0      0        2 
  22  chr22_32049775     ZGre    T    G        0      0        2 
  22  chr22_32049775     ZHar    T    G        0      0        2 
  22  chr22_32049775   Sample    T    G        0      0        2 
  22  chr22_32081631     AAsi    C    G        0      0        2 
  22  chr22_32081631     AKia    C    G        0      0        2 
  22  chr22_32081631     AOna    C    G        0      0        2 
  22  chr22_32081631     ASom    C    G        0      0        2 
  22  chr22_32081631     HCab    C    G        1      2        2 
  22  chr22_32081631     HPrz    C    G      0.5      1        2 
  22  chr22_32081631     ZBoe    C    G        0      0        2 
  22  chr22_32081631     ZGre    C    G        0      0        2 
  22  chr22_32081631     ZHar    C    G        0      0        2 
  22  chr22_32081631   Sample    C    G        0      0        2 
  22  chr22_32085564     AAsi    A    C        0      0        2 
  22  chr22_32085564     AKia    A    C        0      0        2 
  22  chr22_32085564     AOna    A    C        0      0        2 
  22  chr22_32085564     ASom    A    C        1      2        2 
  22  chr22_32085564     HCab    A    C        0      0        2 
  22  chr22_32085564     HPrz    A    C        0      0        2 
  22  chr22_32085564     ZBoe    A    C        0      0        2 
  22  chr22_32085564     ZGre    A    C        0      0        2 
  22  chr22_32085564     ZHar    A    C        0      0        2 
  22  chr22_32085564   Sample    A    C        0      0        2 
  22  chr22_32093146     AAsi    A    C        0      0        2 
  22  chr22_32093146     AKia    A    C        0      0        2 
  22  chr22_32093146     AOna    A    C        0      0        2 
  22  chr22_32093146     ASom    A    C        0      0        2 
  22  chr22_32093146     HCab    A    C        1      2        2 
  22  chr22_32093146     HPrz    A    C        1      2        2 
  22  chr22_32093146     ZBoe    A    C        0      0        2 
  22  chr22_32093146     ZGre    A    C        0      0        2 
  22  chr22_32093146     ZHar    A    C        0      0        2 
  22  chr22_32093146   Sample    A    C        0      0        2 
  22  chr22_32100130     AAsi    C    A        0      0        2 
  22  chr22_32100130     AKia    C    A        0      0        2 
  22  chr22_32100130     AOna    C    A        0      0        2 
  22  chr22_32100130     ASom    C    A        0      0        2 
  22  chr22_32100130     HCab    C    A        0      0        2 
  22  chr22_32100130     HPrz    C    A        0      0        2 
  22  chr22_32100130     ZBoe    C    A      0.5      1        2 
  22  chr22_32100130     ZGre    C    A        1      2        2 
  22  chr22_32100130     ZHar    C    A        1      2        2 
  22  chr22_32100130   Sample    C    A        0      0        2 
  22  chr22_32122523     AAsi    G    C        0      0        2 
  22  chr22_32122523     AKia    G    C        0      0        2 
  22  chr22_32122523     AOna    G    C        0      0        2 
  22  chr22_32122523     ASom    G    C        0      0        2 
  22  chr22_32122523     HCab    G    C        1      2        2 
  22  chr22_32122523     HPrz    G    C        0      0        2 
  22  chr22_32122523     ZBoe    G    C        0      0        2 
  22  chr22_32122523     ZGre    G    C        0      0        2 
  22  chr22_32122523     ZHar    G    C        0      0        2 
  22  chr22_32122523   Sample    G    C        0      0        2 
  22  chr22_32132596     AAsi    G    T        0      0        2 
  22  chr22_32132596     AKia    G    T        0      0        2 
  22  chr22_32132596     AOna    G    T        0      0        2 
  22  chr22_32132596     ASom    G    T        0      0        2 
  22  chr22_32132596     HCab    G    T        1      2        2 
  22  chr22_32132596     HPrz    G    T        1      2        2 
  22  chr22_32132596     ZBoe    G    T        0      0        2 
  22  chr22_32132596     ZGre    G    T        0      0        2 
  22  chr22_32132596     ZHar    G    T        0      0        2 
  22  chr22_32132596   Sample    G    T        0      0        2 
  22  chr22_32172309     AAsi    T    G        0      0        2 
  22  chr22_32172309     AKia    T    G        0      0        2 
  22  chr22_32172309     AOna    T    G        0      0        2 
  22  chr22_32172309     ASom    T    G        0      0        2 
  22  chr22_32172309     HCab    T    G        0      0        2 
  22  chr22_32172309     HPrz    T    G        0      0        2 
  22  chr22_32172309     ZBoe    T    G        0      0        2 
  22  chr22_32172309     ZGre    T    G        1      2        2 
  22  chr22_32172309     ZHar    T    G        0      0        2 
  22  chr22_32172309   Sample    T    G        0      0        2 
  22  chr22_32196509     AAsi    T    A        0      0        2 
  22  chr22_32196509     AKia    T    A        0      0        2 
  22  chr22_32196509     AOna    T    A        0      0        2 
  22  chr22_32196509     ASom    T    A        0      0        2 
  22  chr22_32196509     HCab    T    A      0.5      1        2 
  22  chr22_32196509     HPrz    T    A        0      0        2 
  22  chr22_32196509     ZBoe    T    A        0      0        2 
  22  chr22_32196509     ZGre    T    A        0      0        2 
  22  chr22_32196509     ZHar    T    A        0      0        2 
  22  chr22_32196509   Sample    T    A        0      0        2 
  22  chr22_32207100     AAsi    C    G        0      0        2 
  22  chr22_32207100     AKia    C    G        0      0        2 
  22  chr22_32207100     AOna    C    G        0      0        2 
  22  chr22_32207100     ASom    C    G        0      0        2 
  22  chr22_32207100     HCab    C    G        1      2        2 
  22  chr22_32207100     HPrz    C    G        1      2        2 
  22  chr22_32207100     ZBoe    C    G        0      0        2 
  22  chr22_32207100     ZGre    C    G        0      0        2 
  22  chr22_32207100     ZHar    C    G        0      0        2 
  22  chr22_32207100   Sample    C    G        0      0        2 
  22  chr22_32213643     AAsi    A    T        0      0        2 
  22  chr22_32213643     AKia    A    T        0      0        2 
  22  chr22_32213643     AOna    A    T        0      0        2 
  22  chr22_32213643     ASom    A    T        0      0        2 
  22  chr22_32213643     HCab    A    T        1      2        2 
  22  chr22_32213643     HPrz    A    T        1      2        2 
  22  chr22_32213643     ZBoe    A    T        0      0        2 
  22  chr22_32213643     ZGre    A    T        0      0        2 
  22  chr22_32213643     ZHar    A    T        0      0        2 
  22  chr22_32213643   Sample    A    T        0      0        2 
  22  chr22_32218760     AAsi    A    T        0      0        2 
  22  chr22_32218760     AKia    A    T        1      2        2 
  22  chr22_32218760     AOna    A    T        0      0        2 
  22  chr22_32218760     ASom    A    T        0      0        2 
  22  chr22_32218760     HCab    A    T        0      0        2 
  22  chr22_32218760     HPrz    A    T        0      0        2 
  22  chr22_32218760     ZBoe    A    T        0      0        2 
  22  chr22_32218760     ZGre    A    T        0      0        2 
  22  chr22_32218760     ZHar    A    T        0      0        2 
  22  chr22_32218760   Sample    A    T        0      0        2 
  22  chr22_32239649     AAsi    C    A        0      0        2 
  22  chr22_32239649     AKia    C    A        0      0        2 
  22  chr22_32239649     AOna    C    A        0      0        2 
  22  chr22_32239649     ASom    C    A        0      0        2 
  22  chr22_32239649     HCab    C    A        0      0        2 
  22  chr22_32239649     HPrz    C    A        0      0        2 
  22  chr22_32239649     ZBoe    C    A        0      0        2 
  22  chr22_32239649     ZGre    C    A        0      0        2 
  22  chr22_32239649     ZHar    C    A        1      2        2 
  22  chr22_32239649   Sample    C    A        0      0        2 
  22  chr22_32243079     AAsi    T    A        0      0        2 
  22  chr22_32243079     AKia    T    A        0      0        2 
  22  chr22_32243079     AOna    T    A        0      0        2 
  22  chr22_32243079     ASom    T    A        0      0        2 
  22  chr22_32243079     HCab    T    A        1      2        2 
  22  chr22_32243079     HPrz    T    A        1      2        2 
  22  chr22_32243079     ZBoe    T    A        0      0        2 
  22  chr22_32243079     ZGre    T    A        0      0        2 
  22  chr22_32243079     ZHar    T    A        0      0        2 
  22  chr22_32243079   Sample    T    A        0      0        2 
  22  chr22_32264526     AAsi    G    C        0      0        2 
  22  chr22_32264526     AKia    G    C        0      0        2 
  22  chr22_32264526     AOna    G    C      0.5      1        2 
  22  chr22_32264526     ASom    G    C        0      0        2 
  22  chr22_32264526     HCab    G    C        0      0        2 
  22  chr22_32264526     HPrz    G    C        0      0        2 
  22  chr22_32264526     ZBoe    G    C        0      0        2 
  22  chr22_32264526     ZGre    G    C        0      0        2 
  22  chr22_32264526     ZHar    G    C        0      0        2 
  22  chr22_32264526   Sample    G    C        0      0        2 
  22  chr22_32264629     AAsi    C    A        0      0        2 
  22  chr22_32264629     AKia    C    A        0      0        2 
  22  chr22_32264629     AOna    C    A        0      0        2 
  22  chr22_32264629     ASom    C    A        0      0        2 
  22  chr22_32264629     HCab    C    A      0.5      1        2 
  22  chr22_32264629     HPrz    C    A        1      2        2 
  22  chr22_32264629     ZBoe    C    A        0      0        2 
  22  chr22_32264629     ZGre    C    A        0      0        2 
  22  chr22_32264629     ZHar    C    A        0      0        2 
  22  chr22_32264629   Sample    C    A        0      0        2 
  22  chr22_32312989     AAsi    G    T        0      0        2 
  22  chr22_32312989     AKia    G    T        0      0        2 
  22  chr22_32312989     AOna    G    T        0      0        2 
  22  chr22_32312989     ASom    G    T        0      0        2 
  22  chr22_32312989     HCab    G    T        0      0        2 
  22  chr22_32312989     HPrz    G    T        0      0        2 
  22  chr22_32312989     ZBoe    G    T      0.5      1        2 
  22  chr22_32312989     ZGre    G    T        1      2        2 
  22  chr22_32312989     ZHar    G    T        0      0        2 
  22  chr22_32312989   Sample    G    T        0      0        2 
  22  chr22_32315465     AAsi    T    G        0      0        2 
  22  chr22_32315465     AKia    T    G        0      0        2 
  22  chr22_32315465     AOna    T    G        0      0        2 
  22  chr22_32315465     ASom    T    G        0      0        2 
  22  chr22_32315465     HCab    T    G        0      0        2 
  22  chr22_32315465     HPrz    T    G        0      0        2 
  22  chr22_32315465     ZBoe    T    G        0      0        2 
  22  chr22_32315465     ZGre    T    G      0.5      1        2 
  22  chr22_32315465     ZHar    T    G        0      0        2 
  22  chr22_32315465   Sample    T    G        0      0        2 
  22  chr22_32328122     AAsi    A    C        0      0        2 
  22  chr22_32328122     AKia    A    C        0      0        2 
  22  chr22_32328122     AOna    A    C        0      0        2 
  22  chr22_32328122     ASom    A    C        0      0        2 
  22  chr22_32328122     HCab    A    C        0      0        2 
  22  chr22_32328122     HPrz    A    C        0      0        2 
  22  chr22_32328122     ZBoe    A    C        1      2        2 
  22  chr22_32328122     ZGre    A    C        1      2        2 
  22  chr22_32328122     ZHar    A    C        0      0        2 
  22  chr22_32328122   Sample    A    C        0      0        2 
  22  chr22_32335240     AAsi    A    C        0      0        2 
  22  chr22_32335240     AKia    A    C        0      0        2 
  22  chr22_32335240     AOna    A    C        0      0        2 
  22  chr22_32335240     ASom    A    C        0      0        2 
  22  chr22_32335240     HCab    A    C        1      2        2 
  22  chr22_32335240     HPrz    A    C        1      2        2 
  22  chr22_32335240     ZBoe    A    C        0      0        2 
  22  chr22_32335240     ZGre    A    C        0      0        2 
  22  chr22_32335240     ZHar    A    C        0      0        2 
  22  chr22_32335240   Sample    A    C        0      0        2 
  22  chr22_32336650     AAsi    C    G        0      0        2 
  22  chr22_32336650     AKia    C    G        0      0        2 
  22  chr22_32336650     AOna    C    G        0      0        2 
  22  chr22_32336650     ASom    C    G        0      0        2 
  22  chr22_32336650     HCab    C    G        1      2        2 
  22  chr22_32336650     HPrz    C    G        1      2        2 
  22  chr22_32336650     ZBoe    C    G        0      0        2 
  22  chr22_32336650     ZGre    C    G        0      0        2 
  22  chr22_32336650     ZHar    C    G        0      0        2 
  22  chr22_32336650   Sample    C    G        0      0        2 
  22  chr22_32336922     AAsi    C    A        0      0        2 
  22  chr22_32336922     AKia    C    A        0      0        2 
  22  chr22_32336922     AOna    C    A        0      0        2 
  22  chr22_32336922     ASom    C    A        0      0        2 
  22  chr22_32336922     HCab    C    A        1      2        2 
  22  chr22_32336922     HPrz    C    A        1      2        2 
  22  chr22_32336922     ZBoe    C    A        0      0        2 
  22  chr22_32336922     ZGre    C    A        0      0        2 
  22  chr22_32336922     ZHar    C    A        0      0        2 
  22  chr22_32336922   Sample    C    A        0      0        2 
  22  chr22_32345352     AAsi    G    C        0      0        2 
  22  chr22_32345352     AKia    G    C        0      0        2 
  22  chr22_32345352     AOna    G    C        0      0        2 
  22  chr22_32345352     ASom    G    C        0      0        2 
  22  chr22_32345352     HCab    G    C        0      0        2 
  22  chr22_32345352     HPrz    G    C        0      0        2 
  22  chr22_32345352     ZBoe    G    C        0      0        2 
  22  chr22_32345352     ZGre    G    C        1      2        2 
  22  chr22_32345352     ZHar    G    C        0      0        2 
  22  chr22_32345352   Sample    G    C        0      0        2 
  22  chr22_32346363     AAsi    C    A        0      0        2 
  22  chr22_32346363     AKia    C    A        0      0        2 
  22  chr22_32346363     AOna    C    A        0      0        2 
  22  chr22_32346363     ASom    C    A        0      0        2 
  22  chr22_32346363     HCab    C    A      0.5      1        2 
  22  chr22_32346363     HPrz    C    A        0      0        2 
  22  chr22_32346363     ZBoe    C    A        0      0        2 
  22  chr22_32346363     ZGre    C    A        0      0        2 
  22  chr22_32346363     ZHar    C    A        0      0        2 
  22  chr22_32346363   Sample    C    A        0      0        2 
  22  chr22_32348045     AAsi    C    G        0      0        2 
  22  chr22_32348045     AKia    C    G        0      0        2 
  22  chr22_32348045     AOna    C    G        0      0        2 
  22  chr22_32348045     ASom    C    G        0      0        2 
  22  chr22_32348045     HCab    C    G        1      2        2 
  22  chr22_32348045     HPrz    C    G        1      2        2 
  22  chr22_32348045     ZBoe    C    G        0      0        2 
  22  chr22_32348045     ZGre    C    G        0      0        2 
  22  chr22_32348045     ZHar    C    G        0      0        2 
  22  chr22_32348045   Sample    C    G        0      0        2 
  22  chr22_32356492     AAsi    A    C        0      0        2 
  22  chr22_32356492     AKia    A    C        1      2        2 
  22  chr22_32356492     AOna    A    C      0.5      1        2 
  22  chr22_32356492     ASom    A    C        0      0        2 
  22  chr22_32356492     HCab    A    C        0      0        2 
  22  chr22_32356492     HPrz    A    C        0      0        2 
  22  chr22_32356492     ZBoe    A    C        0      0        2 
  22  chr22_32356492     ZGre    A    C        0      0        2 
  22  chr22_32356492     ZHar    A    C        0      0        2 
  22  chr22_32356492   Sample    A    C        0      0        2 
  22  chr22_32367037     AAsi    G    T        0      0        2 
  22  chr22_32367037     AKia    G    T        0      0        2 
  22  chr22_32367037     AOna    G    T        0      0        2 
  22  chr22_32367037     ASom    G    T        0      0        2 
  22  chr22_32367037     HCab    G    T        0      0        2 
  22  chr22_32367037     HPrz    G    T        0      0        2 
  22  chr22_32367037     ZBoe    G    T        0      0        2 
  22  chr22_32367037     ZGre    G    T        1      2        2 
  22  chr22_32367037     ZHar    G    T        0      0        2 
  22  chr22_32367037   Sample    G    T        0      0        2 
  22  chr22_32385143     AAsi    C    G        0      0        2 
  22  chr22_32385143     AKia    C    G        0      0        2 
  22  chr22_32385143     AOna    C    G        0      0        2 
  22  chr22_32385143     ASom    C    G        0      0        2 
  22  chr22_32385143     HCab    C    G        1      2        2 
  22  chr22_32385143     HPrz    C    G        1      2        2 
  22  chr22_32385143     ZBoe    C    G        0      0        2 
  22  chr22_32385143     ZGre    C    G        0      0        2 
  22  chr22_32385143     ZHar    C    G        0      0        2 
  22  chr22_32385143   Sample    C    G        0      0        2 
  22  chr22_32386233     AAsi    T    G        0      0        2 
  22  chr22_32386233     AKia    T    G        0      0        2 
  22  chr22_32386233     AOna    T    G        0      0        2 
  22  chr22_32386233     ASom    T    G        0      0        2 
  22  chr22_32386233     HCab    T    G        0      0        2 
  22  chr22_32386233     HPrz    T    G        0      0        2 
  22  chr22_32386233     ZBoe    T    G        0      0        2 
  22  chr22_32386233     ZGre    T    G        0      0        2 
  22  chr22_32386233     ZHar    T    G        1      2        2 
  22  chr22_32386233   Sample    T    G        0      0        2 
  22  chr22_32390148     AAsi    C    G        0      0        2 
  22  chr22_32390148     AKia    C    G        0      0        2 
  22  chr22_32390148     AOna    C    G        0      0        2 
  22  chr22_32390148     ASom    C    G        0      0        2 
  22  chr22_32390148     HCab    C    G        1      2        2 
  22  chr22_32390148     HPrz    C    G        1      2        2 
  22  chr22_32390148     ZBoe    C    G        0      0        2 
  22  chr22_32390148     ZGre    C    G        0      0        2 
  22  chr22_32390148     ZHar    C    G        0      0        2 
  22  chr22_32390148   Sample    C    G        0      0        2 
  22  chr22_32390417     AAsi    G    C        0      0        2 
  22  chr22_32390417     AKia    G    C        0      0        2 
  22  chr22_32390417     AOna    G    C        0      0        2 
  22  chr22_32390417     ASom    G    C        0      0        2 
  22  chr22_32390417     HCab    G    C        0      0        2 
  22  chr22_32390417     HPrz    G    C        0      0        2 
  22  chr22_32390417     ZBoe    G    C        0      0        2 
  22  chr22_32390417     ZGre    G    C        0      0        2 
  22  chr22_32390417     ZHar    G    C        1      2        2 
  22  chr22_32390417   Sample    G    C        0      0        2 
  22  chr22_32401319     AAsi    T    A        0      0        2 
  22  chr22_32401319     AKia    T    A        0      0        2 
  22  chr22_32401319     AOna    T    A        0      0        2 
  22  chr22_32401319     ASom    T    A        0      0        2 
  22  chr22_32401319     HCab    T    A        1      2        2 
  22  chr22_32401319     HPrz    T    A        1      2        2 
  22  chr22_32401319     ZBoe    T    A        0      0        2 
  22  chr22_32401319     ZGre    T    A        0      0        2 
  22  chr22_32401319     ZHar    T    A        0      0        2 
  22  chr22_32401319   Sample    T    A        0      0        2 
  22  chr22_32412634     AAsi    T    G        0      0        2 
  22  chr22_32412634     AKia    T    G        0      0        2 
  22  chr22_32412634     AOna    T    G        0      0        2 
  22  chr22_32412634     ASom    T    G        0      0        2 
  22  chr22_32412634     HCab    T    G        1      2        2 
  22  chr22_32412634     HPrz    T    G        1      2        2 
  22  chr22_32412634     ZBoe    T    G        0      0        2 
  22  chr22_32412634     ZGre    T    G        0      0        2 
  22  chr22_32412634     ZHar    T    G        0      0        2 
  22  chr22_32412634   Sample    T    G        0      0        2 
  22  chr22_32423281     AAsi    A    C        0      0        2 
  22  chr22_32423281     AKia    A    C        0      0        2 
  22  chr22_32423281     AOna    A    C        0      0        2 
  22  chr22_32423281     ASom    A    C        0      0        2 
  22  chr22_32423281     HCab    A    C        0      0        2 
  22  chr22_32423281     HPrz    A    C        0      0        2 
  22  chr22_32423281     ZBoe    A    C        0      0        2 
  22  chr22_32423281     ZGre    A    C      0.5      1        2 
  22  chr22_32423281     ZHar    A    C        0      0        2 
  22  chr22_32423281   Sample    A    C        0      0        2 
  22  chr22_32429852     AAsi    T    G        0      0        2 
  22  chr22_32429852     AKia    T    G        0      0        2 
  22  chr22_32429852     AOna    T    G        1      2        2 
  22  chr22_32429852     ASom    T    G        0      0        2 
  22  chr22_32429852     HCab    T    G        0      0        2 
  22  chr22_32429852     HPrz    T    G        0      0        2 
  22  chr22_32429852     ZBoe    T    G        0      0        2 
  22  chr22_32429852     ZGre    T    G        0      0        2 
  22  chr22_32429852     ZHar    T    G        0      0        2 
  22  chr22_32429852   Sample    T    G        0      0        2 
  22  chr22_32430023     AAsi    C    A        0      0        2 
  22  chr22_32430023     AKia    C    A        0      0        2 
  22  chr22_32430023     AOna    C    A      0.5      1        2 
  22  chr22_32430023     ASom    C    A        0      0        2 
  22  chr22_32430023     HCab    C    A        0      0        2 
  22  chr22_32430023     HPrz    C    A        0      0        2 
  22  chr22_32430023     ZBoe    C    A        0      0        2 
  22  chr22_32430023     ZGre    C    A        0      0        2 
  22  chr22_32430023     ZHar    C    A        0      0        2 
  22  chr22_32430023   Sample    C    A        0      0        2 
  22  chr22_32432401     AAsi    C    A        0      0        2 
  22  chr22_32432401     AKia    C    A        0      0        2 
  22  chr22_32432401     AOna    C    A        0      0        2 
  22  chr22_32432401     ASom    C    A        0      0        2 
  22  chr22_32432401     HCab    C    A        1      2        2 
  22  chr22_32432401     HPrz    C    A        1      2        2 
  22  chr22_32432401     ZBoe    C    A        0      0        2 
  22  chr22_32432401     ZGre    C    A        0      0        2 
  22  chr22_32432401     ZHar    C    A        0      0        2 
  22  chr22_32432401   Sample    C    A        0      0        2 
  22  chr22_32436022     AAsi    T    G        0      0        2 
  22  chr22_32436022     AKia    T    G        0      0        2 
  22  chr22_32436022     AOna    T    G      0.5      1        2 
  22  chr22_32436022     ASom    T    G        0      0        2 
  22  chr22_32436022     HCab    T    G        0      0        2 
  22  chr22_32436022     HPrz    T    G        0      0        2 
  22  chr22_32436022     ZBoe    T    G        0      0        2 
  22  chr22_32436022     ZGre    T    G        0      0        2 
  22  chr22_32436022     ZHar    T    G        0      0        2 
  22  chr22_32436022   Sample    T    G        0      0        2 
  22  chr22_32463961     AAsi    A    C        0      0        2 
  22  chr22_32463961     AKia    A    C        0      0        2 
  22  chr22_32463961     AOna    A    C        0      0        2 
  22  chr22_32463961     ASom    A    C        0      0        2 
  22  chr22_32463961     HCab    A    C      0.5      1        2 
  22  chr22_32463961     HPrz    A    C        0      0        2 
  22  chr22_32463961     ZBoe    A    C        0      0        2 
  22  chr22_32463961     ZGre    A    C        0      0        2 
  22  chr22_32463961     ZHar    A    C        0      0        2 
  22  chr22_32463961   Sample    A    C        0      0        2 
  22  chr22_32471093     AAsi    A    C        0      0        2 
  22  chr22_32471093     AKia    A    C        0      0        2 
  22  chr22_32471093     AOna    A    C        0      0        2 
  22  chr22_32471093     ASom    A    C        0      0        2 
  22  chr22_32471093     HCab    A    C        1      2        2 
  22  chr22_32471093     HPrz    A    C        1      2        2 
  22  chr22_32471093     ZBoe    A    C        0      0        2 
  22  chr22_32471093     ZGre    A    C        0      0        2 
  22  chr22_32471093     ZHar    A    C        0      0        2 
  22  chr22_32471093   Sample    A    C        0      0        2 
  22  chr22_32483374     AAsi    G    C        0      0        2 
  22  chr22_32483374     AKia    G    C        0      0        2 
  22  chr22_32483374     AOna    G    C      0.5      1        2 
  22  chr22_32483374     ASom    G    C        0      0        2 
  22  chr22_32483374     HCab    G    C        0      0        2 
  22  chr22_32483374     HPrz    G    C        0      0        2 
  22  chr22_32483374     ZBoe    G    C        0      0        2 
  22  chr22_32483374     ZGre    G    C        0      0        2 
  22  chr22_32483374     ZHar    G    C        0      0        2 
  22  chr22_32483374   Sample    G    C        0      0        2 
  22  chr22_32488799     AAsi    T    G        0      0        2 
  22  chr22_32488799     AKia    T    G        0      0        2 
  22  chr22_32488799     AOna    T    G        0      0        2 
  22  chr22_32488799     ASom    T    G        0      0        2 
  22  chr22_32488799     HCab    T    G        0      0        2 
  22  chr22_32488799     HPrz    T    G        0      0        2 
  22  chr22_32488799     ZBoe    T    G        0      0        2 
  22  chr22_32488799     ZGre    T    G        0      0        2 
  22  chr22_32488799     ZHar    T    G        1      2        2 
  22  chr22_32488799   Sample    T    G        0      0        2 
  22  chr22_32491301     AAsi    G    T        0      0        2 
  22  chr22_32491301     AKia    G    T        0      0        2 
  22  chr22_32491301     AOna    G    T        0      0        2 
  22  chr22_32491301     ASom    G    T        1      2        2 
  22  chr22_32491301     HCab    G    T        0      0        2 
  22  chr22_32491301     HPrz    G    T        0      0        2 
  22  chr22_32491301     ZBoe    G    T        0      0        2 
  22  chr22_32491301     ZGre    G    T        0      0        2 
  22  chr22_32491301     ZHar    G    T        0      0        2 
  22  chr22_32491301   Sample    G    T        0      0        2 
  22  chr22_32491612     AAsi    C    A        0      0        2 
  22  chr22_32491612     AKia    C    A        0      0        2 
  22  chr22_32491612     AOna    C    A        0      0        2 
  22  chr22_32491612     ASom    C    A        0      0        2 
  22  chr22_32491612     HCab    C    A        1      2        2 
  22  chr22_32491612     HPrz    C    A        1      2        2 
  22  chr22_32491612     ZBoe    C    A        0      0        2 
  22  chr22_32491612     ZGre    C    A        0      0        2 
  22  chr22_32491612     ZHar    C    A        0      0        2 
  22  chr22_32491612   Sample    C    A        0      0        2 
  22  chr22_32492800     AAsi    A    C        0      0        2 
  22  chr22_32492800     AKia    A    C        0      0        2 
  22  chr22_32492800     AOna    A    C        0      0        2 
  22  chr22_32492800     ASom    A    C        0      0        2 
  22  chr22_32492800     HCab    A    C        1      2        2 
  22  chr22_32492800     HPrz    A    C        1      2        2 
  22  chr22_32492800     ZBoe    A    C        0      0        2 
  22  chr22_32492800     ZGre    A    C        0      0        2 
  22  chr22_32492800     ZHar    A    C        0      0        2 
  22  chr22_32492800   Sample    A    C        0      0        2 
  22  chr22_32497514     AAsi    G    T        0      0        2 
  22  chr22_32497514     AKia    G    T        0      0        2 
  22  chr22_32497514     AOna    G    T        0      0        2 
  22  chr22_32497514     ASom    G    T        0      0        2 
  22  chr22_32497514     HCab    G    T        1      2        2 
  22  chr22_32497514     HPrz    G    T        1      2        2 
  22  chr22_32497514     ZBoe    G    T        0      0        2 
  22  chr22_32497514     ZGre    G    T        0      0        2 
  22  chr22_32497514     ZHar    G    T        0      0        2 
  22  chr22_32497514   Sample    G    T        0      0        2 
  22  chr22_32499603     AAsi    C    A        0      0        2 
  22  chr22_32499603     AKia    C    A        0      0        2 
  22  chr22_32499603     AOna    C    A        1      2        2 
  22  chr22_32499603     ASom    C    A        0      0        2 
  22  chr22_32499603     HCab    C    A        1      2        2 
  22  chr22_32499603     HPrz    C    A        1      2        2 
  22  chr22_32499603     ZBoe    C    A        0      0        2 
  22  chr22_32499603     ZGre    C    A        0      0        2 
  22  chr22_32499603     ZHar    C    A        0      0        2 
  22  chr22_32499603   Sample    C    A        0      0        2 
  22  chr22_32513617     AAsi    A    C        0      0        2 
  22  chr22_32513617     AKia    A    C        0      0        2 
  22  chr22_32513617     AOna    A    C        0      0        2 
  22  chr22_32513617     ASom    A    C        1      2        2 
  22  chr22_32513617     HCab    A    C        0      0        2 
  22  chr22_32513617     HPrz    A    C        0      0        2 
  22  chr22_32513617     ZBoe    A    C        0      0        2 
  22  chr22_32513617     ZGre    A    C        0      0        2 
  22  chr22_32513617     ZHar    A    C        0      0        2 
  22  chr22_32513617   Sample    A    C        0      0        2 
  22  chr22_32514076     AAsi    G    T        0      0        2 
  22  chr22_32514076     AKia    G    T        0      0        2 
  22  chr22_32514076     AOna    G    T        0      0        2 
  22  chr22_32514076     ASom    G    T        0      0        2 
  22  chr22_32514076     HCab    G    T        0      0        2 
  22  chr22_32514076     HPrz    G    T        1      2        2 
  22  chr22_32514076     ZBoe    G    T        0      0        2 
  22  chr22_32514076     ZGre    G    T        0      0        2 
  22  chr22_32514076     ZHar    G    T        0      0        2 
  22  chr22_32514076   Sample    G    T        0      0        2 
  22  chr22_32516162     AAsi    C    G        0      0        2 
  22  chr22_32516162     AKia    C    G        1      2        2 
  22  chr22_32516162     AOna    C    G      0.5      1        2 
  22  chr22_32516162     ASom    C    G        0      0        2 
  22  chr22_32516162     HCab    C    G        0      0        2 
  22  chr22_32516162     HPrz    C    G        0      0        2 
  22  chr22_32516162     ZBoe    C    G        0      0        2 
  22  chr22_32516162     ZGre    C    G        0      0        2 
  22  chr22_32516162     ZHar    C    G        0      0        2 
  22  chr22_32516162   Sample    C    G        0      0        2 
  22  chr22_32525571     AAsi    C    G        0      0        2 
  22  chr22_32525571     AKia    C    G        0      0        2 
  22  chr22_32525571     AOna    C    G        0      0        2 
  22  chr22_32525571     ASom    C    G        0      0        2 
  22  chr22_32525571     HCab    C    G      0.5      1        2 
  22  chr22_32525571     HPrz    C    G        0      0        2 
  22  chr22_32525571     ZBoe    C    G        0      0        2 
  22  chr22_32525571     ZGre    C    G        0      0        2 
  22  chr22_32525571     ZHar    C    G        0      0        2 
  22  chr22_32525571   Sample    C    G        0      0        2 
  22  chr22_32531516     AAsi    A    C        0      0        2 
  22  chr22_32531516     AKia    A    C        0      0        2 
  22  chr22_32531516     AOna    A    C        0      0        2 
  22  chr22_32531516     ASom    A    C        0      0        2 
  22  chr22_32531516     HCab    A    C        1      2        2 
  22  chr22_32531516     HPrz    A    C        1      2        2 
  22  chr22_32531516     ZBoe    A    C        0      0        2 
  22  chr22_32531516     ZGre    A    C        0      0        2 
  22  chr22_32531516     ZHar    A    C        0      0        2 
  22  chr22_32531516   Sample    A    C        0      0        2 
  22  chr22_32533249     AAsi    A    T        0      0        2 
  22  chr22_32533249     AKia    A    T        0      0        2 
  22  chr22_32533249     AOna    A    T        0      0        2 
  22  chr22_32533249     ASom    A    T        0      0        2 
  22  chr22_32533249     HCab    A    T        0      0        2 
  22  chr22_32533249     HPrz    A    T        0      0        2 
  22  chr22_32533249     ZBoe    A    T        0      0        2 
  22  chr22_32533249     ZGre    A    T      0.5      1        2 
  22  chr22_32533249     ZHar    A    T        0      0        2 
  22  chr22_32533249   Sample    A    T        0      0        2 
  22  chr22_32536973     AAsi    G    C        0      0        2 
  22  chr22_32536973     AKia    G    C        0      0        2 
  22  chr22_32536973     AOna    G    C        0      0        2 
  22  chr22_32536973     ASom    G    C        0      0        2 
  22  chr22_32536973     HCab    G    C        1      2        2 
  22  chr22_32536973     HPrz    G    C        1      2        2 
  22  chr22_32536973     ZBoe    G    C        0      0        2 
  22  chr22_32536973     ZGre    G    C        0      0        2 
  22  chr22_32536973     ZHar    G    C        0      0        2 
  22  chr22_32536973   Sample    G    C        0      0        2 
  22  chr22_32540063     AAsi    A    T        0      0        2 
  22  chr22_32540063     AKia    A    T        0      0        2 
  22  chr22_32540063     AOna    A    T        0      0        2 
  22  chr22_32540063     ASom    A    T        0      0        2 
  22  chr22_32540063     HCab    A    T        1      2        2 
  22  chr22_32540063     HPrz    A    T        1      2        2 
  22  chr22_32540063     ZBoe    A    T        0      0        2 
  22  chr22_32540063     ZGre    A    T        0      0        2 
  22  chr22_32540063     ZHar    A    T        0      0        2 
  22  chr22_32540063   Sample    A    T        0      0        2 
  22  chr22_32551248     AAsi    G    C        0      0        2 
  22  chr22_32551248     AKia    G    C        0      0        2 
  22  chr22_32551248     AOna    G    C        0      0        2 
  22  chr22_32551248     ASom    G    C        0      0        2 
  22  chr22_32551248     HCab    G    C        1      2        2 
  22  chr22_32551248     HPrz    G    C        1      2        2 
  22  chr22_32551248     ZBoe    G    C        0      0        2 
  22  chr22_32551248     ZGre    G    C        0      0        2 
  22  chr22_32551248     ZHar    G    C        0      0        2 
  22  chr22_32551248   Sample    G    C        0      0        2 
  22  chr22_32552267     AAsi    T    G        0      0        2 
  22  chr22_32552267     AKia    T    G        0      0        2 
  22  chr22_32552267     AOna    T    G        0      0        2 
  22  chr22_32552267     ASom    T    G        0      0        2 
  22  chr22_32552267     HCab    T    G      0.5      1        2 
  22  chr22_32552267     HPrz    T    G        0      0        2 
  22  chr22_32552267     ZBoe    T    G        0      0        2 
  22  chr22_32552267     ZGre    T    G        0      0        2 
  22  chr22_32552267     ZHar    T    G        0      0        2 
  22  chr22_32552267   Sample    T    G        0      0        2 
  22  chr22_32572812     AAsi    T    G        0      0        2 
  22  chr22_32572812     AKia    T    G        0      0        2 
  22  chr22_32572812     AOna    T    G        0      0        2 
  22  chr22_32572812     ASom    T    G        0      0        2 
  22  chr22_32572812     HCab    T    G        0      0        2 
  22  chr22_32572812     HPrz    T    G        0      0        2 
  22  chr22_32572812     ZBoe    T    G        0      0        2 
  22  chr22_32572812     ZGre    T    G        0      0        2 
  22  chr22_32572812     ZHar    T    G        1      2        2 
  22  chr22_32572812   Sample    T    G        0      0        2 
  22  chr22_32583596     AAsi    G    C        0      0        2 
  22  chr22_32583596     AKia    G    C        0      0        2 
  22  chr22_32583596     AOna    G    C        0      0        2 
  22  chr22_32583596     ASom    G    C        0      0        2 
  22  chr22_32583596     HCab    G    C        1      2        2 
  22  chr22_32583596     HPrz    G    C        1      2        2 
  22  chr22_32583596     ZBoe    G    C        0      0        2 
  22  chr22_32583596     ZGre    G    C        0      0        2 
  22  chr22_32583596     ZHar    G    C        0      0        2 
  22  chr22_32583596   Sample    G    C        0      0        2 
  22  chr22_32589965     AAsi    A    T        0      0        2 
  22  chr22_32589965     AKia    A    T        0      0        2 
  22  chr22_32589965     AOna    A    T        0      0        2 
  22  chr22_32589965     ASom    A    T        0      0        2 
  22  chr22_32589965     HCab    A    T        1      2        2 
  22  chr22_32589965     HPrz    A    T        0      0        2 
  22  chr22_32589965     ZBoe    A    T        0      0        2 
  22  chr22_32589965     ZGre    A    T        0      0        2 
  22  chr22_32589965     ZHar    A    T        0      0        2 
  22  chr22_32589965   Sample    A    T        0      0        2 
  22  chr22_32602969     AAsi    A    C        0      0        2 
  22  chr22_32602969     AKia    A    C        0      0        2 
  22  chr22_32602969     AOna    A    C        0      0        2 
  22  chr22_32602969     ASom    A    C        0      0        2 
  22  chr22_32602969     HCab    A    C        0      0        2 
  22  chr22_32602969     HPrz    A    C        0      0        2 
  22  chr22_32602969     ZBoe    A    C        0      0        2 
  22  chr22_32602969     ZGre    A    C        1      2        2 
  22  chr22_32602969     ZHar    A    C        0      0        2 
  22  chr22_32602969   Sample    A    C        0      0        2 
  22  chr22_32611413     AAsi    G    T        0      0        2 
  22  chr22_32611413     AKia    G    T        0      0        2 
  22  chr22_32611413     AOna    G    T        0      0        2 
  22  chr22_32611413     ASom    G    T        0      0        2 
  22  chr22_32611413     HCab    G    T        0      0        2 
  22  chr22_32611413     HPrz    G    T        0      0        2 
  22  chr22_32611413     ZBoe    G    T        0      0        2 
  22  chr22_32611413     ZGre    G    T        1      2        2 
  22  chr22_32611413     ZHar    G    T        0      0        2 
  22  chr22_32611413   Sample    G    T        0      0        2 
  22  chr22_32614419     AAsi    C    G        0      0        2 
  22  chr22_32614419     AKia    C    G        0      0        2 
  22  chr22_32614419     AOna    C    G        0      0        2 
  22  chr22_32614419     ASom    C    G        0      0        2 
  22  chr22_32614419     HCab    C    G      0.5      1        2 
  22  chr22_32614419     HPrz    C    G        0      0        2 
  22  chr22_32614419     ZBoe    C    G        0      0        2 
  22  chr22_32614419     ZGre    C    G        0      0        2 
  22  chr22_32614419     ZHar    C    G        0      0        2 
  22  chr22_32614419   Sample    C    G        0      0        2 
  22  chr22_32618418     AAsi    C    G        0      0        2 
  22  chr22_32618418     AKia    C    G        0      0        2 
  22  chr22_32618418     AOna    C    G        0      0        2 
  22  chr22_32618418     ASom    C    G        0      0        2 
  22  chr22_32618418     HCab    C    G        1      2        2 
  22  chr22_32618418     HPrz    C    G        1      2        2 
  22  chr22_32618418     ZBoe    C    G        0      0        2 
  22  chr22_32618418     ZGre    C    G        0      0        2 
  22  chr22_32618418     ZHar    C    G        0      0        2 
  22  chr22_32618418   Sample    C    G        0      0        2 
  22  chr22_32622053     AAsi    C    G        0      0        2 
  22  chr22_32622053     AKia    C    G        0      0        2 
  22  chr22_32622053     AOna    C    G        0      0        2 
  22  chr22_32622053     ASom    C    G        0      0        2 
  22  chr22_32622053     HCab    C    G      0.5      1        2 
  22  chr22_32622053     HPrz    C    G        1      2        2 
  22  chr22_32622053     ZBoe    C    G        0      0        2 
  22  chr22_32622053     ZGre    C    G        0      0        2 
  22  chr22_32622053     ZHar    C    G        0      0        2 
  22  chr22_32622053   Sample    C    G        0      0        2 
  22  chr22_32622316     AAsi    T    G        0      0        2 
  22  chr22_32622316     AKia    T    G        0      0        2 
  22  chr22_32622316     AOna    T    G        0      0        2 
  22  chr22_32622316     ASom    T    G        0      0        2 
  22  chr22_32622316     HCab    T    G        0      0        2 
  22  chr22_32622316     HPrz    T    G        0      0        2 
  22  chr22_32622316     ZBoe    T    G        0      0        2 
  22  chr22_32622316     ZGre    T    G        1      2        2 
  22  chr22_32622316     ZHar    T    G        0      0        2 
  22  chr22_32622316   Sample    T    G        0      0        2 
  22  chr22_32626188     AAsi    C    G        0      0        2 
  22  chr22_32626188     AKia    C    G        0      0        2 
  22  chr22_32626188     AOna    C    G      0.5      1        2 
  22  chr22_32626188     ASom    C    G        0      0        2 
  22  chr22_32626188     HCab    C    G        0      0        2 
  22  chr22_32626188     HPrz    C    G        0      0        2 
  22  chr22_32626188     ZBoe    C    G        0      0        2 
  22  chr22_32626188     ZGre    C    G        0      0        2 
  22  chr22_32626188     ZHar    C    G        0      0        2 
  22  chr22_32626188   Sample    C    G        0      0        2 
  22  chr22_32631124     AAsi    C    G        0      0        2 
  22  chr22_32631124     AKia    C    G        0      0        2 
  22  chr22_32631124     AOna    C    G        0      0        2 
  22  chr22_32631124     ASom    C    G        0      0        2 
  22  chr22_32631124     HCab    C    G      0.5      1        2 
  22  chr22_32631124     HPrz    C    G        0      0        2 
  22  chr22_32631124     ZBoe    C    G        0      0        2 
  22  chr22_32631124     ZGre    C    G        0      0        2 
  22  chr22_32631124     ZHar    C    G        0      0        2 
  22  chr22_32631124   Sample    C    G        0      0        2 
  22  chr22_32631884     AAsi    G    T        0      0        2 
  22  chr22_32631884     AKia    G    T        0      0        2 
  22  chr22_32631884     AOna    G    T        1      2        2 
  22  chr22_32631884     ASom    G    T        0      0        2 
  22  chr22_32631884     HCab    G    T        0      0        2 
  22  chr22_32631884     HPrz    G    T        0      0        2 
  22  chr22_32631884     ZBoe    G    T        0      0        2 
  22  chr22_32631884     ZGre    G    T        0      0        2 
  22  chr22_32631884     ZHar    G    T        0      0        2 
  22  chr22_32631884   Sample    G    T        0      0        2 
  22  chr22_32635440     AAsi    C    G        0      0        2 
  22  chr22_32635440     AKia    C    G        0      0        2 
  22  chr22_32635440     AOna    C    G        0      0        2 
  22  chr22_32635440     ASom    C    G        0      0        2 
  22  chr22_32635440     HCab    C    G        0      0        2 
  22  chr22_32635440     HPrz    C    G        0      0        2 
  22  chr22_32635440     ZBoe    C    G      0.5      1        2 
  22  chr22_32635440     ZGre    C    G        0      0        2 
  22  chr22_32635440     ZHar    C    G        0      0        2 
  22  chr22_32635440   Sample    C    G        0      0        2 
  22  chr22_32646868     AAsi    C    G        0      0        2 
  22  chr22_32646868     AKia    C    G        0      0        2 
  22  chr22_32646868     AOna    C    G        0      0        2 
  22  chr22_32646868     ASom    C    G        0      0        2 
  22  chr22_32646868     HCab    C    G      0.5      1        2 
  22  chr22_32646868     HPrz    C    G        0      0        2 
  22  chr22_32646868     ZBoe    C    G        0      0        2 
  22  chr22_32646868     ZGre    C    G        0      0        2 
  22  chr22_32646868     ZHar    C    G        0      0        2 
  22  chr22_32646868   Sample    C    G        0      0        2 
  22  chr22_32649726     AAsi    A    C        0      0        2 
  22  chr22_32649726     AKia    A    C        0      0        2 
  22  chr22_32649726     AOna    A    C        0      0        2 
  22  chr22_32649726     ASom    A    C        0      0        2 
  22  chr22_32649726     HCab    A    C      0.5      1        2 
  22  chr22_32649726     HPrz    A    C        0      0        2 
  22  chr22_32649726     ZBoe    A    C        0      0        2 
  22  chr22_32649726     ZGre    A    C        0      0        2 
  22  chr22_32649726     ZHar    A    C        0      0        2 
  22  chr22_32649726   Sample    A    C        0      0        2 
  22  chr22_32674662     AAsi    T    G        0      0        2 
  22  chr22_32674662     AKia    T    G        0      0        2 
  22  chr22_32674662     AOna    T    G        0      0        2 
  22  chr22_32674662     ASom    T    G        0      0        2 
  22  chr22_32674662     HCab    T    G        1      2        2 
  22  chr22_32674662     HPrz    T    G        1      2        2 
  22  chr22_32674662     ZBoe    T    G        0      0        2 
  22  chr22_32674662     ZGre    T    G        0      0        2 
  22  chr22_32674662     ZHar    T    G        0      0        2 
  22  chr22_32674662   Sample    T    G        0      0        2 
  22  chr22_32682433     AAsi    G    C        0      0        2 
  22  chr22_32682433     AKia    G    C        0      0        2 
  22  chr22_32682433     AOna    G    C        0      0        2 
  22  chr22_32682433     ASom    G    C        0      0        2 
  22  chr22_32682433     HCab    G    C      0.5      1        2 
  22  chr22_32682433     HPrz    G    C        0      0        2 
  22  chr22_32682433     ZBoe    G    C        0      0        2 
  22  chr22_32682433     ZGre    G    C        0      0        2 
  22  chr22_32682433     ZHar    G    C        0      0        2 
  22  chr22_32682433   Sample    G    C        0      0        2 
  22  chr22_32692997     AAsi    G    C        0      0        2 
  22  chr22_32692997     AKia    G    C        0      0        2 
  22  chr22_32692997     AOna    G    C        0      0        2 
  22  chr22_32692997     ASom    G    C        0      0        2 
  22  chr22_32692997     HCab    G    C        0      0        2 
  22  chr22_32692997     HPrz    G    C        0      0        2 
  22  chr22_32692997     ZBoe    G    C      0.5      1        2 
  22  chr22_32692997     ZGre    G    C        0      0        2 
  22  chr22_32692997     ZHar    G    C        0      0        2 
  22  chr22_32692997   Sample    G    C        0      0        2 
  22  chr22_32700430     AAsi    T    A        0      0        2 
  22  chr22_32700430     AKia    T    A        0      0        2 
  22  chr22_32700430     AOna    T    A        0      0        2 
  22  chr22_32700430     ASom    T    A        0      0        2 
  22  chr22_32700430     HCab    T    A        0      0        2 
  22  chr22_32700430     HPrz    T    A        0      0        2 
  22  chr22_32700430     ZBoe    T    A        0      0        2 
  22  chr22_32700430     ZGre    T    A      0.5      1        2 
  22  chr22_32700430     ZHar    T    A        0      0        2 
  22  chr22_32700430   Sample    T    A        0      0        2 
  22  chr22_32700915     AAsi    T    A        0      0        2 
  22  chr22_32700915     AKia    T    A      0.5      1        2 
  22  chr22_32700915     AOna    T    A        0      0        2 
  22  chr22_32700915     ASom    T    A        0      0        2 
  22  chr22_32700915     HCab    T    A        0      0        2 
  22  chr22_32700915     HPrz    T    A        0      0        2 
  22  chr22_32700915     ZBoe    T    A        0      0        2 
  22  chr22_32700915     ZGre    T    A        0      0        2 
  22  chr22_32700915     ZHar    T    A        0      0        2 
  22  chr22_32700915   Sample    T    A        0      0        2 
  22  chr22_32703821     AAsi    G    T        0      0        2 
  22  chr22_32703821     AKia    G    T        0      0        2 
  22  chr22_32703821     AOna    G    T        0      0        2 
  22  chr22_32703821     ASom    G    T        0      0        2 
  22  chr22_32703821     HCab    G    T        0      0        2 
  22  chr22_32703821     HPrz    G    T        0      0        2 
  22  chr22_32703821     ZBoe    G    T      0.5      1        2 
  22  chr22_32703821     ZGre    G    T        1      2        2 
  22  chr22_32703821     ZHar    G    T        0      0        2 
  22  chr22_32703821   Sample    G    T        0      0        2 
  22  chr22_32726363     AAsi    C    G        0      0        2 
  22  chr22_32726363     AKia    C    G      0.5      1        2 
  22  chr22_32726363     AOna    C    G        0      0        2 
  22  chr22_32726363     ASom    C    G        0      0        2 
  22  chr22_32726363     HCab    C    G        0      0        2 
  22  chr22_32726363     HPrz    C    G        0      0        2 
  22  chr22_32726363     ZBoe    C    G        0      0        2 
  22  chr22_32726363     ZGre    C    G        0      0        2 
  22  chr22_32726363     ZHar    C    G        0      0        2 
  22  chr22_32726363   Sample    C    G        0      0        2 
  22  chr22_32761055     AAsi    A    C        0      0        2 
  22  chr22_32761055     AKia    A    C        0      0        2 
  22  chr22_32761055     AOna    A    C        0      0        2 
  22  chr22_32761055     ASom    A    C        0      0        2 
  22  chr22_32761055     HCab    A    C        1      2        2 
  22  chr22_32761055     HPrz    A    C        1      2        2 
  22  chr22_32761055     ZBoe    A    C        0      0        2 
  22  chr22_32761055     ZGre    A    C        0      0        2 
  22  chr22_32761055     ZHar    A    C        0      0        2 
  22  chr22_32761055   Sample    A    C        0      0        2 
  22  chr22_32791012     AAsi    G    T        0      0        2 
  22  chr22_32791012     AKia    G    T        1      2        2 
  22  chr22_32791012     AOna    G    T        0      0        2 
  22  chr22_32791012     ASom    G    T        0      0        2 
  22  chr22_32791012     HCab    G    T        0      0        2 
  22  chr22_32791012     HPrz    G    T        0      0        2 
  22  chr22_32791012     ZBoe    G    T        1      2        2 
  22  chr22_32791012     ZGre    G    T        1      2        2 
  22  chr22_32791012     ZHar    G    T        1      2        2 
  22  chr22_32791012   Sample    G    T        0      0        2 
  22  chr22_32814311     AAsi    T    G        0      0        2 
  22  chr22_32814311     AKia    T    G        0      0        2 
  22  chr22_32814311     AOna    T    G        0      0        2 
  22  chr22_32814311     ASom    T    G        0      0        2 
  22  chr22_32814311     HCab    T    G        1      2        2 
  22  chr22_32814311     HPrz    T    G        1      2        2 
  22  chr22_32814311     ZBoe    T    G        0      0        2 
  22  chr22_32814311     ZGre    T    G        0      0        2 
  22  chr22_32814311     ZHar    T    G        0      0        2 
  22  chr22_32814311   Sample    T    G        0      0        2 
  22  chr22_32827173     AAsi    C    A        1      2        2 
  22  chr22_32827173     AKia    C    A        0      0        2 
  22  chr22_32827173     AOna    C    A        0      0        2 
  22  chr22_32827173     ASom    C    A        0      0        2 
  22  chr22_32827173     HCab    C    A        0      0        2 
  22  chr22_32827173     HPrz    C    A        0      0        2 
  22  chr22_32827173     ZBoe    C    A        0      0        2 
  22  chr22_32827173     ZGre    C    A        0      0        2 
  22  chr22_32827173     ZHar    C    A        0      0        2 
  22  chr22_32827173   Sample    C    A        1      2        2 
  22  chr22_32831244     AAsi    C    G        0      0        2 
  22  chr22_32831244     AKia    C    G        0      0        2 
  22  chr22_32831244     AOna    C    G        0      0        2 
  22  chr22_32831244     ASom    C    G        0      0        2 
  22  chr22_32831244     HCab    C    G        1      2        2 
  22  chr22_32831244     HPrz    C    G        1      2        2 
  22  chr22_32831244     ZBoe    C    G        0      0        2 
  22  chr22_32831244     ZGre    C    G        0      0        2 
  22  chr22_32831244     ZHar    C    G        0      0        2 
  22  chr22_32831244   Sample    C    G        0      0        2 
  22  chr22_32831600     AAsi    A    C        0      0        2 
  22  chr22_32831600     AKia    A    C        0      0        2 
  22  chr22_32831600     AOna    A    C      0.5      1        2 
  22  chr22_32831600     ASom    A    C        0      0        2 
  22  chr22_32831600     HCab    A    C        0      0        2 
  22  chr22_32831600     HPrz    A    C        0      0        2 
  22  chr22_32831600     ZBoe    A    C        0      0        2 
  22  chr22_32831600     ZGre    A    C        0      0        2 
  22  chr22_32831600     ZHar    A    C        0      0        2 
  22  chr22_32831600   Sample    A    C        0      0        2 
  22  chr22_32848941     AAsi    G    C        0      0        2 
  22  chr22_32848941     AKia    G    C        0      0        2 
  22  chr22_32848941     AOna    G    C        0      0        2 
  22  chr22_32848941     ASom    G    C        0      0        2 
  22  chr22_32848941     HCab    G    C        1      2        2 
  22  chr22_32848941     HPrz    G    C        1      2        2 
  22  chr22_32848941     ZBoe    G    C        0      0        2 
  22  chr22_32848941     ZGre    G    C        0      0        2 
  22  chr22_32848941     ZHar    G    C        0      0        2 
  22  chr22_32848941   Sample    G    C        0      0        2 
  22  chr22_32851505     AAsi    A    C        0      0        2 
  22  chr22_32851505     AKia    A    C        0      0        2 
  22  chr22_32851505     AOna    A    C        0      0        2 
  22  chr22_32851505     ASom    A    C        0      0        2 
  22  chr22_32851505     HCab    A    C        0      0        2 
  22  chr22_32851505     HPrz    A    C        0      0        2 
  22  chr22_32851505     ZBoe    A    C      0.5      1        2 
  22  chr22_32851505     ZGre    A    C        0      0        2 
  22  chr22_32851505     ZHar    A    C        0      0        2 
  22  chr22_32851505   Sample    A    C        0      0        2 
  22  chr22_32861914     AAsi    A    C        0      0        2 
  22  chr22_32861914     AKia    A    C        0      0        2 
  22  chr22_32861914     AOna    A    C        0      0        2 
  22  chr22_32861914     ASom    A    C        0      0        2 
  22  chr22_32861914     HCab    A    C      0.5      1        2 
  22  chr22_32861914     HPrz    A    C        0      0        2 
  22  chr22_32861914     ZBoe    A    C        0      0        2 
  22  chr22_32861914     ZGre    A    C        0      0        2 
  22  chr22_32861914     ZHar    A    C        0      0        2 
  22  chr22_32861914   Sample    A    C        0      0        2 
  22  chr22_32883062     AAsi    G    T        0      0        2 
  22  chr22_32883062     AKia    G    T        1      2        2 
  22  chr22_32883062     AOna    G    T        0      0        2 
  22  chr22_32883062     ASom    G    T        0      0        2 
  22  chr22_32883062     HCab    G    T        0      0        2 
  22  chr22_32883062     HPrz    G    T        0      0        2 
  22  chr22_32883062     ZBoe    G    T        0      0        2 
  22  chr22_32883062     ZGre    G    T        0      0        2 
  22  chr22_32883062     ZHar    G    T        0      0        2 
  22  chr22_32883062   Sample    G    T        0      0        2 
  22  chr22_32917691     AAsi    G    C        0      0        2 
  22  chr22_32917691     AKia    G    C        0      0        2 
  22  chr22_32917691     AOna    G    C        0      0        2 
  22  chr22_32917691     ASom    G    C        0      0        2 
  22  chr22_32917691     HCab    G    C        1      2        2 
  22  chr22_32917691     HPrz    G    C        1      2        2 
  22  chr22_32917691     ZBoe    G    C        0      0        2 
  22  chr22_32917691     ZGre    G    C        0      0        2 
  22  chr22_32917691     ZHar    G    C        0      0        2 
  22  chr22_32917691   Sample    G    C        0      0        2 
  22  chr22_32922117     AAsi    G    C        1      2        2 
  22  chr22_32922117     AKia    G    C        0      0        2 
  22  chr22_32922117     AOna    G    C        0      0        2 
  22  chr22_32922117     ASom    G    C        1      2        2 
  22  chr22_32922117     HCab    G    C        0      0        2 
  22  chr22_32922117     HPrz    G    C        0      0        2 
  22  chr22_32922117     ZBoe    G    C        0      0        2 
  22  chr22_32922117     ZGre    G    C        0      0        2 
  22  chr22_32922117     ZHar    G    C        0      0        2 
  22  chr22_32922117   Sample    G    C        1      2        2 
  22  chr22_32931043     AAsi    C    G        0      0        2 
  22  chr22_32931043     AKia    C    G        0      0        2 
  22  chr22_32931043     AOna    C    G        0      0        2 
  22  chr22_32931043     ASom    C    G        0      0        2 
  22  chr22_32931043     HCab    C    G        1      2        2 
  22  chr22_32931043     HPrz    C    G        1      2        2 
  22  chr22_32931043     ZBoe    C    G        0      0        2 
  22  chr22_32931043     ZGre    C    G        0      0        2 
  22  chr22_32931043     ZHar    C    G        0      0        2 
  22  chr22_32931043   Sample    C    G        0      0        2 
  22  chr22_32937424     AAsi    G    C        1      2        2 
  22  chr22_32937424     AKia    G    C        0      0        2 
  22  chr22_32937424     AOna    G    C        0      0        2 
  22  chr22_32937424     ASom    G    C        0      0        2 
  22  chr22_32937424     HCab    G    C        0      0        2 
  22  chr22_32937424     HPrz    G    C        0      0        2 
  22  chr22_32937424     ZBoe    G    C        0      0        2 
  22  chr22_32937424     ZGre    G    C        0      0        2 
  22  chr22_32937424     ZHar    G    C        0      0        2 
  22  chr22_32937424   Sample    G    C        0      0        2 
  22  chr22_32941826     AAsi    C    A        0      0        2 
  22  chr22_32941826     AKia    C    A        0      0        2 
  22  chr22_32941826     AOna    C    A        0      0        2 
  22  chr22_32941826     ASom    C    A        0      0        2 
  22  chr22_32941826     HCab    C    A      0.5      1        2 
  22  chr22_32941826     HPrz    C    A        0      0        2 
  22  chr22_32941826     ZBoe    C    A        0      0        2 
  22  chr22_32941826     ZGre    C    A        0      0        2 
  22  chr22_32941826     ZHar    C    A        0      0        2 
  22  chr22_32941826   Sample    C    A        0      0        2 
  22  chr22_32985708     AAsi    T    A        1      2        2 
  22  chr22_32985708     AKia    T    A        0      0        2 
  22  chr22_32985708     AOna    T    A        0      0        2 
  22  chr22_32985708     ASom    T    A        1      2        2 
  22  chr22_32985708     HCab    T    A        0      0        2 
  22  chr22_32985708     HPrz    T    A        0      0        2 
  22  chr22_32985708     ZBoe    T    A        0      0        2 
  22  chr22_32985708     ZGre    T    A        0      0        2 
  22  chr22_32985708     ZHar    T    A        0      0        2 
  22  chr22_32985708   Sample    T    A        0      0        2 
  22  chr22_32989657     AAsi    C    A        0      0        2 
  22  chr22_32989657     AKia    C    A        0      0        2 
  22  chr22_32989657     AOna    C    A      0.5      1        2 
  22  chr22_32989657     ASom    C    A        0      0        2 
  22  chr22_32989657     HCab    C    A        0      0        2 
  22  chr22_32989657     HPrz    C    A        0      0        2 
  22  chr22_32989657     ZBoe    C    A        0      0        2 
  22  chr22_32989657     ZGre    C    A        0      0        2 
  22  chr22_32989657     ZHar    C    A        0      0        2 
  22  chr22_32989657   Sample    C    A        0      0        2 
  22  chr22_32995773     AAsi    T    G        0      0        2 
  22  chr22_32995773     AKia    T    G        0      0        2 
  22  chr22_32995773     AOna    T    G        0      0        2 
  22  chr22_32995773     ASom    T    G        0      0        2 
  22  chr22_32995773     HCab    T    G        1      2        2 
  22  chr22_32995773     HPrz    T    G        1      2        2 
  22  chr22_32995773     ZBoe    T    G        0      0        2 
  22  chr22_32995773     ZGre    T    G        0      0        2 
  22  chr22_32995773     ZHar    T    G        0      0        2 
  22  chr22_32995773   Sample    T    G        0      0        2 
  22  chr22_33003631     AAsi    C    A        0      0        2 
  22  chr22_33003631     AKia    C    A        0      0        2 
  22  chr22_33003631     AOna    C    A        0      0        2 
  22  chr22_33003631     ASom    C    A        0      0        2 
  22  chr22_33003631     HCab    C    A        0      0        2 
  22  chr22_33003631     HPrz    C    A        0      0        2 
  22  chr22_33003631     ZBoe    C    A        0      0        2 
  22  chr22_33003631     ZGre    C    A        0      0        2 
  22  chr22_33003631     ZHar    C    A      0.5      1        2 
  22  chr22_33003631   Sample    C    A        0      0        2 
  22  chr22_33032867     AAsi    A    T      0.5      1        2 
  22  chr22_33032867     AKia    A    T        0      0        2 
  22  chr22_33032867     AOna    A    T        0      0        2 
  22  chr22_33032867     ASom    A    T        0      0        2 
  22  chr22_33032867     HCab    A    T        0      0        2 
  22  chr22_33032867     HPrz    A    T        0      0        2 
  22  chr22_33032867     ZBoe    A    T        0      0        2 
  22  chr22_33032867     ZGre    A    T        0      0        2 
  22  chr22_33032867     ZHar    A    T        0      0        2 
  22  chr22_33032867   Sample    A    T        1      2        2 
  22  chr22_33063772     AAsi    C    A        0      0        2 
  22  chr22_33063772     AKia    C    A        0      0        2 
  22  chr22_33063772     AOna    C    A        0      0        2 
  22  chr22_33063772     ASom    C    A        0      0        2 
  22  chr22_33063772     HCab    C    A        1      2        2 
  22  chr22_33063772     HPrz    C    A        1      2        2 
  22  chr22_33063772     ZBoe    C    A        0      0        2 
  22  chr22_33063772     ZGre    C    A        0      0        2 
  22  chr22_33063772     ZHar    C    A        0      0        2 
  22  chr22_33063772   Sample    C    A        0      0        2 
  22  chr22_33078930     AAsi    C    A        0      0        2 
  22  chr22_33078930     AKia    C    A        0      0        2 
  22  chr22_33078930     AOna    C    A        0      0        2 
  22  chr22_33078930     ASom    C    A        0      0        2 
  22  chr22_33078930     HCab    C    A        0      0        2 
  22  chr22_33078930     HPrz    C    A        0      0        2 
  22  chr22_33078930     ZBoe    C    A        0      0        2 
  22  chr22_33078930     ZGre    C    A        0      0        2 
  22  chr22_33078930     ZHar    C    A        1      2        2 
  22  chr22_33078930   Sample    C    A        0      0        2 
  22  chr22_33083199     AAsi    G    T        0      0        2 
  22  chr22_33083199     AKia    G    T        1      2        2 
  22  chr22_33083199     AOna    G    T        1      2        2 
  22  chr22_33083199     ASom    G    T        0      0        2 
  22  chr22_33083199     HCab    G    T        0      0        2 
  22  chr22_33083199     HPrz    G    T        0      0        2 
  22  chr22_33083199     ZBoe    G    T        0      0        2 
  22  chr22_33083199     ZGre    G    T        0      0        2 
  22  chr22_33083199     ZHar    G    T        0      0        2 
  22  chr22_33083199   Sample    G    T        0      0        2 
  22  chr22_33106712     AAsi    G    C        0      0        2 
  22  chr22_33106712     AKia    G    C        0      0        2 
  22  chr22_33106712     AOna    G    C        0      0        2 
  22  chr22_33106712     ASom    G    C        0      0        2 
  22  chr22_33106712     HCab    G    C        0      0        2 
  22  chr22_33106712     HPrz    G    C        0      0        2 
  22  chr22_33106712     ZBoe    G    C      0.5      1        2 
  22  chr22_33106712     ZGre    G    C        0      0        2 
  22  chr22_33106712     ZHar    G    C        0      0        2 
  22  chr22_33106712   Sample    G    C        0      0        2 
  22  chr22_33116072     AAsi    T    G        0      0        2 
  22  chr22_33116072     AKia    T    G        0      0        2 
  22  chr22_33116072     AOna    T    G        0      0        2 
  22  chr22_33116072     ASom    T    G        0      0        2 
  22  chr22_33116072     HCab    T    G        1      2        2 
  22  chr22_33116072     HPrz    T    G      0.5      1        2 
  22  chr22_33116072     ZBoe    T    G        0      0        2 
  22  chr22_33116072     ZGre    T    G        0      0        2 
  22  chr22_33116072     ZHar    T    G        0      0        2 
  22  chr22_33116072   Sample    T    G        0      0        2 
  22  chr22_33132333     AAsi    G    T        0      0        2 
  22  chr22_33132333     AKia    G    T        0      0        2 
  22  chr22_33132333     AOna    G    T        0      0        2 
  22  chr22_33132333     ASom    G    T        0      0        2 
  22  chr22_33132333     HCab    G    T        1      2        2 
  22  chr22_33132333     HPrz    G    T        1      2        2 
  22  chr22_33132333     ZBoe    G    T        0      0        2 
  22  chr22_33132333     ZGre    G    T        0      0        2 
  22  chr22_33132333     ZHar    G    T        0      0        2 
  22  chr22_33132333   Sample    G    T        0      0        2 
  22  chr22_33138329     AAsi    C    A        0      0        2 
  22  chr22_33138329     AKia    C    A        1      2        2 
  22  chr22_33138329     AOna    C    A        0      0        2 
  22  chr22_33138329     ASom    C    A        1      2        2 
  22  chr22_33138329     HCab    C    A        0      0        2 
  22  chr22_33138329     HPrz    C    A        0      0        2 
  22  chr22_33138329     ZBoe    C    A        0      0        2 
  22  chr22_33138329     ZGre    C    A        0      0        2 
  22  chr22_33138329     ZHar    C    A        0      0        2 
  22  chr22_33138329   Sample    C    A        0      0        2 
  22  chr22_33143670     AAsi    C    G        0      0        2 
  22  chr22_33143670     AKia    C    G        0      0        2 
  22  chr22_33143670     AOna    C    G        0      0        2 
  22  chr22_33143670     ASom    C    G        0      0        2 
  22  chr22_33143670     HCab    C    G        0      0        2 
  22  chr22_33143670     HPrz    C    G        0      0        2 
  22  chr22_33143670     ZBoe    C    G        0      0        2 
  22  chr22_33143670     ZGre    C    G        1      2        2 
  22  chr22_33143670     ZHar    C    G        0      0        2 
  22  chr22_33143670   Sample    C    G        0      0        2 
  22  chr22_33191976     AAsi    G    C        0      0        2 
  22  chr22_33191976     AKia    G    C        0      0        2 
  22  chr22_33191976     AOna    G    C        0      0        2 
  22  chr22_33191976     ASom    G    C        0      0        2 
  22  chr22_33191976     HCab    G    C        0      0        2 
  22  chr22_33191976     HPrz    G    C        0      0        2 
  22  chr22_33191976     ZBoe    G    C        1      2        2 
  22  chr22_33191976     ZGre    G    C        0      0        2 
  22  chr22_33191976     ZHar    G    C        0      0        2 
  22  chr22_33191976   Sample    G    C        0      0        2 
  22  chr22_33204895     AAsi    T    A        0      0        2 
  22  chr22_33204895     AKia    T    A        0      0        2 
  22  chr22_33204895     AOna    T    A        0      0        2 
  22  chr22_33204895     ASom    T    A        0      0        2 
  22  chr22_33204895     HCab    T    A        0      0        2 
  22  chr22_33204895     HPrz    T    A        0      0        2 
  22  chr22_33204895     ZBoe    T    A      0.5      1        2 
  22  chr22_33204895     ZGre    T    A        0      0        2 
  22  chr22_33204895     ZHar    T    A        0      0        2 
  22  chr22_33204895   Sample    T    A        0      0        2 
  22  chr22_33208912     AAsi    G    C        0      0        2 
  22  chr22_33208912     AKia    G    C        1      2        2 
  22  chr22_33208912     AOna    G    C      0.5      1        2 
  22  chr22_33208912     ASom    G    C        0      0        2 
  22  chr22_33208912     HCab    G    C        0      0        2 
  22  chr22_33208912     HPrz    G    C        0      0        2 
  22  chr22_33208912     ZBoe    G    C        0      0        2 
  22  chr22_33208912     ZGre    G    C        0      0        2 
  22  chr22_33208912     ZHar    G    C        0      0        2 
  22  chr22_33208912   Sample    G    C        0      0        2 
  22  chr22_33240561     AAsi    T    A        0      0        2 
  22  chr22_33240561     AKia    T    A        0      0        2 
  22  chr22_33240561     AOna    T    A        0      0        2 
  22  chr22_33240561     ASom    T    A        0      0        2 
  22  chr22_33240561     HCab    T    A        1      2        2 
  22  chr22_33240561     HPrz    T    A        1      2        2 
  22  chr22_33240561     ZBoe    T    A        0      0        2 
  22  chr22_33240561     ZGre    T    A        0      0        2 
  22  chr22_33240561     ZHar    T    A        0      0        2 
  22  chr22_33240561   Sample    T    A        0      0        2 
  22  chr22_33248696     AAsi    G    T        0      0        2 
  22  chr22_33248696     AKia    G    T        0      0        2 
  22  chr22_33248696     AOna    G    T        0      0        2 
  22  chr22_33248696     ASom    G    T        0      0        2 
  22  chr22_33248696     HCab    G    T        0      0        2 
  22  chr22_33248696     HPrz    G    T      0.5      1        2 
  22  chr22_33248696     ZBoe    G    T        0      0        2 
  22  chr22_33248696     ZGre    G    T        0      0        2 
  22  chr22_33248696     ZHar    G    T        0      0        2 
  22  chr22_33248696   Sample    G    T        0      0        2 
  22  chr22_33253762     AAsi    G    T        0      0        2 
  22  chr22_33253762     AKia    G    T        0      0        2 
  22  chr22_33253762     AOna    G    T        0      0        2 
  22  chr22_33253762     ASom    G    T        0      0        2 
  22  chr22_33253762     HCab    G    T        0      0        2 
  22  chr22_33253762     HPrz    G    T        0      0        2 
  22  chr22_33253762     ZBoe    G    T        1      2        2 
  22  chr22_33253762     ZGre    G    T        0      0        2 
  22  chr22_33253762     ZHar    G    T        0      0        2 
  22  chr22_33253762   Sample    G    T        0      0        2 
  22  chr22_33254015     AAsi    G    C        0      0        2 
  22  chr22_33254015     AKia    G    C        0      0        2 
  22  chr22_33254015     AOna    G    C        0      0        2 
  22  chr22_33254015     ASom    G    C        0      0        2 
  22  chr22_33254015     HCab    G    C        0      0        2 
  22  chr22_33254015     HPrz    G    C        0      0        2 
  22  chr22_33254015     ZBoe    G    C        0      0        2 
  22  chr22_33254015     ZGre    G    C        1      2        2 
  22  chr22_33254015     ZHar    G    C        0      0        2 
  22  chr22_33254015   Sample    G    C        0      0        2 
  22  chr22_33273984     AAsi    A    C        0      0        2 
  22  chr22_33273984     AKia    A    C        0      0        2 
  22  chr22_33273984     AOna    A    C        0      0        2 
  22  chr22_33273984     ASom    A    C        0      0        2 
  22  chr22_33273984     HCab    A    C        1      2        2 
  22  chr22_33273984     HPrz    A    C        1      2        2 
  22  chr22_33273984     ZBoe    A    C        0      0        2 
  22  chr22_33273984     ZGre    A    C        0      0        2 
  22  chr22_33273984     ZHar    A    C        0      0        2 
  22  chr22_33273984   Sample    A    C        0      0        2 
  22  chr22_33279135     AAsi    G    C        0      0        2 
  22  chr22_33279135     AKia    G    C        0      0        2 
  22  chr22_33279135     AOna    G    C        0      0        2 
  22  chr22_33279135     ASom    G    C        0      0        2 
  22  chr22_33279135     HCab    G    C        0      0        2 
  22  chr22_33279135     HPrz    G    C        0      0        2 
  22  chr22_33279135     ZBoe    G    C        0      0        2 
  22  chr22_33279135     ZGre    G    C        0      0        2 
  22  chr22_33279135     ZHar    G    C        1      2        2 
  22  chr22_33279135   Sample    G    C        0      0        2 
  22  chr22_33280363     AAsi    G    C        0      0        2 
  22  chr22_33280363     AKia    G    C        0      0        2 
  22  chr22_33280363     AOna    G    C        0      0        2 
  22  chr22_33280363     ASom    G    C        0      0        2 
  22  chr22_33280363     HCab    G    C        0      0        2 
  22  chr22_33280363     HPrz    G    C        0      0        2 
  22  chr22_33280363     ZBoe    G    C      0.5      1        2 
  22  chr22_33280363     ZGre    G    C        0      0        2 
  22  chr22_33280363     ZHar    G    C        0      0        2 
  22  chr22_33280363   Sample    G    C        0      0        2 
  22  chr22_33314875     AAsi    G    C        0      0        2 
  22  chr22_33314875     AKia    G    C        1      2        2 
  22  chr22_33314875     AOna    G    C        1      2        2 
  22  chr22_33314875     ASom    G    C        0      0        2 
  22  chr22_33314875     HCab    G    C        0      0        2 
  22  chr22_33314875     HPrz    G    C        0      0        2 
  22  chr22_33314875     ZBoe    G    C        0      0        2 
  22  chr22_33314875     ZGre    G    C        0      0        2 
  22  chr22_33314875     ZHar    G    C        0      0        2 
  22  chr22_33314875   Sample    G    C        0      0        2 
  22  chr22_33338717     AAsi    G    C        0      0        2 
  22  chr22_33338717     AKia    G    C        0      0        2 
  22  chr22_33338717     AOna    G    C        0      0        2 
  22  chr22_33338717     ASom    G    C        0      0        2 
  22  chr22_33338717     HCab    G    C      0.5      1        2 
  22  chr22_33338717     HPrz    G    C        1      2        2 
  22  chr22_33338717     ZBoe    G    C        0      0        2 
  22  chr22_33338717     ZGre    G    C        0      0        2 
  22  chr22_33338717     ZHar    G    C        0      0        2 
  22  chr22_33338717   Sample    G    C        0      0        2 
  22  chr22_33340983     AAsi    T    A      0.5      1        2 
  22  chr22_33340983     AKia    T    A        0      0        2 
  22  chr22_33340983     AOna    T    A        0      0        2 
  22  chr22_33340983     ASom    T    A        0      0        2 
  22  chr22_33340983     HCab    T    A        0      0        2 
  22  chr22_33340983     HPrz    T    A        0      0        2 
  22  chr22_33340983     ZBoe    T    A        0      0        2 
  22  chr22_33340983     ZGre    T    A        0      0        2 
  22  chr22_33340983     ZHar    T    A        0      0        2 
  22  chr22_33340983   Sample    T    A        0      0        2 
  22  chr22_33365891     AAsi    G    C        1      2        2 
  22  chr22_33365891     AKia    G    C        0      0        2 
  22  chr22_33365891     AOna    G    C        0      0        2 
  22  chr22_33365891     ASom    G    C      0.5      1        2 
  22  chr22_33365891     HCab    G    C        0      0        2 
  22  chr22_33365891     HPrz    G    C        0      0        2 
  22  chr22_33365891     ZBoe    G    C        0      0        2 
  22  chr22_33365891     ZGre    G    C        0      0        2 
  22  chr22_33365891     ZHar    G    C        0      0        2 
  22  chr22_33365891   Sample    G    C        0      0        2 
  22  chr22_33372641     AAsi    T    G        0      0        2 
  22  chr22_33372641     AKia    T    G        0      0        2 
  22  chr22_33372641     AOna    T    G        0      0        2 
  22  chr22_33372641     ASom    T    G        0      0        2 
  22  chr22_33372641     HCab    T    G        1      2        2 
  22  chr22_33372641     HPrz    T    G        1      2        2 
  22  chr22_33372641     ZBoe    T    G        0      0        2 
  22  chr22_33372641     ZGre    T    G        0      0        2 
  22  chr22_33372641     ZHar    T    G        0      0        2 
  22  chr22_33372641   Sample    T    G        0      0        2 
  22  chr22_33381081     AAsi    G    T        0      0        2 
  22  chr22_33381081     AKia    G    T        0      0        2 
  22  chr22_33381081     AOna    G    T        0      0        2 
  22  chr22_33381081     ASom    G    T        0      0        2 
  22  chr22_33381081     HCab    G    T        0      0        2 
  22  chr22_33381081     HPrz    G    T        0      0        2 
  22  chr22_33381081     ZBoe    G    T      0.5      1        2 
  22  chr22_33381081     ZGre    G    T        0      0        2 
  22  chr22_33381081     ZHar    G    T        0      0        2 
  22  chr22_33381081   Sample    G    T        0      0        2 
  22  chr22_33385535     AAsi    C    G        1      2        2 
  22  chr22_33385535     AKia    C    G        0      0        2 
  22  chr22_33385535     AOna    C    G        0      0        2 
  22  chr22_33385535     ASom    C    G      0.5      1        2 
  22  chr22_33385535     HCab    C    G        0      0        2 
  22  chr22_33385535     HPrz    C    G        0      0        2 
  22  chr22_33385535     ZBoe    C    G        0      0        2 
  22  chr22_33385535     ZGre    C    G        0      0        2 
  22  chr22_33385535     ZHar    C    G        0      0        2 
  22  chr22_33385535   Sample    C    G        1      2        2 
  22  chr22_33394264     AAsi    A    C        0      0        2 
  22  chr22_33394264     AKia    A    C      0.5      1        2 
  22  chr22_33394264     AOna    A    C        0      0        2 
  22  chr22_33394264     ASom    A    C        0      0        2 
  22  chr22_33394264     HCab    A    C        0      0        2 
  22  chr22_33394264     HPrz    A    C        0      0        2 
  22  chr22_33394264     ZBoe    A    C        0      0        2 
  22  chr22_33394264     ZGre    A    C        0      0        2 
  22  chr22_33394264     ZHar    A    C        0      0        2 
  22  chr22_33394264   Sample    A    C        0      0        2 
  22  chr22_33400868     AAsi    A    T        0      0        2 
  22  chr22_33400868     AKia    A    T        0      0        2 
  22  chr22_33400868     AOna    A    T        1      2        2 
  22  chr22_33400868     ASom    A    T        0      0        2 
  22  chr22_33400868     HCab    A    T        0      0        2 
  22  chr22_33400868     HPrz    A    T        0      0        2 
  22  chr22_33400868     ZBoe    A    T        0      0        2 
  22  chr22_33400868     ZGre    A    T        0      0        2 
  22  chr22_33400868     ZHar    A    T        0      0        2 
  22  chr22_33400868   Sample    A    T        0      0        2 
  22  chr22_33403321     AAsi    G    C        0      0        2 
  22  chr22_33403321     AKia    G    C        0      0        2 
  22  chr22_33403321     AOna    G    C        0      0        2 
  22  chr22_33403321     ASom    G    C        0      0        2 
  22  chr22_33403321     HCab    G    C        0      0        2 
  22  chr22_33403321     HPrz    G    C        1      2        2 
  22  chr22_33403321     ZBoe    G    C        0      0        2 
  22  chr22_33403321     ZGre    G    C        0      0        2 
  22  chr22_33403321     ZHar    G    C        0      0        2 
  22  chr22_33403321   Sample    G    C        0      0        2 
  22  chr22_33440100     AAsi    T    G        0      0        2 
  22  chr22_33440100     AKia    T    G        0      0        2 
  22  chr22_33440100     AOna    T    G        1      2        2 
  22  chr22_33440100     ASom    T    G        0      0        2 
  22  chr22_33440100     HCab    T    G        0      0        2 
  22  chr22_33440100     HPrz    T    G        0      0        2 
  22  chr22_33440100     ZBoe    T    G        0      0        2 
  22  chr22_33440100     ZGre    T    G        0      0        2 
  22  chr22_33440100     ZHar    T    G        0      0        2 
  22  chr22_33440100   Sample    T    G        0      0        2 
  22  chr22_33452183     AAsi    G    T        0      0        2 
  22  chr22_33452183     AKia    G    T        0      0        2 
  22  chr22_33452183     AOna    G    T        0      0        2 
  22  chr22_33452183     ASom    G    T        0      0        2 
  22  chr22_33452183     HCab    G    T        0      0        2 
  22  chr22_33452183     HPrz    G    T        0      0        2 
  22  chr22_33452183     ZBoe    G    T        0      0        2 
  22  chr22_33452183     ZGre    G    T        1      2        2 
  22  chr22_33452183     ZHar    G    T        0      0        2 
  22  chr22_33452183   Sample    G    T        0      0        2 
  22  chr22_33501632     AAsi    G    T        0      0        2 
  22  chr22_33501632     AKia    G    T        0      0        2 
  22  chr22_33501632     AOna    G    T        0      0        2 
  22  chr22_33501632     ASom    G    T        0      0        2 
  22  chr22_33501632     HCab    G    T        1      2        2 
  22  chr22_33501632     HPrz    G    T        1      2        2 
  22  chr22_33501632     ZBoe    G    T        0      0        2 
  22  chr22_33501632     ZGre    G    T        0      0        2 
  22  chr22_33501632     ZHar    G    T        0      0        2 
  22  chr22_33501632   Sample    G    T        0      0        2 
  22  chr22_33506103     AAsi    A    C        0      0        2 
  22  chr22_33506103     AKia    A    C        0      0        2 
  22  chr22_33506103     AOna    A    C        0      0        2 
  22  chr22_33506103     ASom    A    C        0      0        2 
  22  chr22_33506103     HCab    A    C        1      2        2 
  22  chr22_33506103     HPrz    A    C        1      2        2 
  22  chr22_33506103     ZBoe    A    C        0      0        2 
  22  chr22_33506103     ZGre    A    C        0      0        2 
  22  chr22_33506103     ZHar    A    C        0      0        2 
  22  chr22_33506103   Sample    A    C        0      0        2 
  22  chr22_33523205     AAsi    G    C        0      0        2 
  22  chr22_33523205     AKia    G    C        0      0        2 
  22  chr22_33523205     AOna    G    C        0      0        2 
  22  chr22_33523205     ASom    G    C        0      0        2 
  22  chr22_33523205     HCab    G    C        1      2        2 
  22  chr22_33523205     HPrz    G    C        1      2        2 
  22  chr22_33523205     ZBoe    G    C        0      0        2 
  22  chr22_33523205     ZGre    G    C        0      0        2 
  22  chr22_33523205     ZHar    G    C        0      0        2 
  22  chr22_33523205   Sample    G    C        0      0        2 
  22  chr22_33537104     AAsi    T    G        0      0        2 
  22  chr22_33537104     AKia    T    G      0.5      1        2 
  22  chr22_33537104     AOna    T    G        0      0        2 
  22  chr22_33537104     ASom    T    G        0      0        2 
  22  chr22_33537104     HCab    T    G        0      0        2 
  22  chr22_33537104     HPrz    T    G        0      0        2 
  22  chr22_33537104     ZBoe    T    G        0      0        2 
  22  chr22_33537104     ZGre    T    G        0      0        2 
  22  chr22_33537104     ZHar    T    G        0      0        2 
  22  chr22_33537104   Sample    T    G        0      0        2 
  22  chr22_33556656     AAsi    C    G        0      0        2 
  22  chr22_33556656     AKia    C    G        0      0        2 
  22  chr22_33556656     AOna    C    G        0      0        2 
  22  chr22_33556656     ASom    C    G        0      0        2 
  22  chr22_33556656     HCab    C    G        0      0        2 
  22  chr22_33556656     HPrz    C    G        0      0        2 
  22  chr22_33556656     ZBoe    C    G        0      0        2 
  22  chr22_33556656     ZGre    C    G        0      0        2 
  22  chr22_33556656     ZHar    C    G      0.5      1        2 
  22  chr22_33556656   Sample    C    G        0      0        2 
  22  chr22_33585222     AAsi    A    T        0      0        2 
  22  chr22_33585222     AKia    A    T        0      0        2 
  22  chr22_33585222     AOna    A    T        0      0        2 
  22  chr22_33585222     ASom    A    T        0      0        2 
  22  chr22_33585222     HCab    A    T        0      0        2 
  22  chr22_33585222     HPrz    A    T        0      0        2 
  22  chr22_33585222     ZBoe    A    T      0.5      1        2 
  22  chr22_33585222     ZGre    A    T        0      0        2 
  22  chr22_33585222     ZHar    A    T        0      0        2 
  22  chr22_33585222   Sample    A    T        0      0        2 
  22  chr22_33606045     AAsi    G    C        0      0        2 
  22  chr22_33606045     AKia    G    C        0      0        2 
  22  chr22_33606045     AOna    G    C      0.5      1        2 
  22  chr22_33606045     ASom    G    C        0      0        2 
  22  chr22_33606045     HCab    G    C        0      0        2 
  22  chr22_33606045     HPrz    G    C        0      0        2 
  22  chr22_33606045     ZBoe    G    C        0      0        2 
  22  chr22_33606045     ZGre    G    C        0      0        2 
  22  chr22_33606045     ZHar    G    C        0      0        2 
  22  chr22_33606045   Sample    G    C        0      0        2 
  22  chr22_33657433     AAsi    C    G        0      0        2 
  22  chr22_33657433     AKia    C    G      0.5      1        2 
  22  chr22_33657433     AOna    C    G        0      0        2 
  22  chr22_33657433     ASom    C    G        0      0        2 
  22  chr22_33657433     HCab    C    G        0      0        2 
  22  chr22_33657433     HPrz    C    G        0      0        2 
  22  chr22_33657433     ZBoe    C    G        0      0        2 
  22  chr22_33657433     ZGre    C    G        0      0        2 
  22  chr22_33657433     ZHar    C    G        0      0        2 
  22  chr22_33657433   Sample    C    G        0      0        2 
  22  chr22_33672547     AAsi    G    C        0      0        2 
  22  chr22_33672547     AKia    G    C        0      0        2 
  22  chr22_33672547     AOna    G    C        0      0        2 
  22  chr22_33672547     ASom    G    C        0      0        2 
  22  chr22_33672547     HCab    G    C        1      2        2 
  22  chr22_33672547     HPrz    G    C        1      2        2 
  22  chr22_33672547     ZBoe    G    C        0      0        2 
  22  chr22_33672547     ZGre    G    C        0      0        2 
  22  chr22_33672547     ZHar    G    C        0      0        2 
  22  chr22_33672547   Sample    G    C        0      0        2 
  22  chr22_33693461     AAsi    C    A        0      0        2 
  22  chr22_33693461     AKia    C    A        0      0        2 
  22  chr22_33693461     AOna    C    A        0      0        2 
  22  chr22_33693461     ASom    C    A        0      0        2 
  22  chr22_33693461     HCab    C    A        1      2        2 
  22  chr22_33693461     HPrz    C    A        1      2        2 
  22  chr22_33693461     ZBoe    C    A        0      0        2 
  22  chr22_33693461     ZGre    C    A        0      0        2 
  22  chr22_33693461     ZHar    C    A        0      0        2 
  22  chr22_33693461   Sample    C    A        0      0        2 
  22  chr22_33700702     AAsi    C    G        0      0        2 
  22  chr22_33700702     AKia    C    G        0      0        2 
  22  chr22_33700702     AOna    C    G      0.5      1        2 
  22  chr22_33700702     ASom    C    G        0      0        2 
  22  chr22_33700702     HCab    C    G        0      0        2 
  22  chr22_33700702     HPrz    C    G        0      0        2 
  22  chr22_33700702     ZBoe    C    G        0      0        2 
  22  chr22_33700702     ZGre    C    G        0      0        2 
  22  chr22_33700702     ZHar    C    G        0      0        2 
  22  chr22_33700702   Sample    C    G        0      0        2 
  22  chr22_33725106     AAsi    G    T        0      0        2 
  22  chr22_33725106     AKia    G    T        0      0        2 
  22  chr22_33725106     AOna    G    T        0      0        2 
  22  chr22_33725106     ASom    G    T        0      0        2 
  22  chr22_33725106     HCab    G    T        0      0        2 
  22  chr22_33725106     HPrz    G    T        0      0        2 
  22  chr22_33725106     ZBoe    G    T        0      0        2 
  22  chr22_33725106     ZGre    G    T        1      2        2 
  22  chr22_33725106     ZHar    G    T        0      0        2 
  22  chr22_33725106   Sample    G    T        0      0        2 
  22  chr22_33732887     AAsi    C    G        0      0        2 
  22  chr22_33732887     AKia    C    G        0      0        2 
  22  chr22_33732887     AOna    C    G        0      0        2 
  22  chr22_33732887     ASom    C    G        0      0        2 
  22  chr22_33732887     HCab    C    G        0      0        2 
  22  chr22_33732887     HPrz    C    G        0      0        2 
  22  chr22_33732887     ZBoe    C    G        0      0        2 
  22  chr22_33732887     ZGre    C    G        1      2        2 
  22  chr22_33732887     ZHar    C    G        0      0        2 
  22  chr22_33732887   Sample    C    G        0      0        2 
  22  chr22_33736225     AAsi    G    T        0      0        2 
  22  chr22_33736225     AKia    G    T        0      0        2 
  22  chr22_33736225     AOna    G    T        0      0        2 
  22  chr22_33736225     ASom    G    T        0      0        2 
  22  chr22_33736225     HCab    G    T        0      0        2 
  22  chr22_33736225     HPrz    G    T        0      0        2 
  22  chr22_33736225     ZBoe    G    T        0      0        2 
  22  chr22_33736225     ZGre    G    T        1      2        2 
  22  chr22_33736225     ZHar    G    T        0      0        2 
  22  chr22_33736225   Sample    G    T        0      0        2 
  22  chr22_33759308     AAsi    C    G        0      0        2 
  22  chr22_33759308     AKia    C    G        0      0        2 
  22  chr22_33759308     AOna    C    G        0      0        2 
  22  chr22_33759308     ASom    C    G        0      0        2 
  22  chr22_33759308     HCab    C    G        0      0        2 
  22  chr22_33759308     HPrz    C    G        0      0        2 
  22  chr22_33759308     ZBoe    C    G        0      0        2 
  22  chr22_33759308     ZGre    C    G        0      0        2 
  22  chr22_33759308     ZHar    C    G      0.5      1        2 
  22  chr22_33759308   Sample    C    G        0      0        2 
  22  chr22_33766654     AAsi    C    A        0      0        2 
  22  chr22_33766654     AKia    C    A        0      0        2 
  22  chr22_33766654     AOna    C    A        0      0        2 
  22  chr22_33766654     ASom    C    A        0      0        2 
  22  chr22_33766654     HCab    C    A        0      0        2 
  22  chr22_33766654     HPrz    C    A        0      0        2 
  22  chr22_33766654     ZBoe    C    A      0.5      1        2 
  22  chr22_33766654     ZGre    C    A        0      0        2 
  22  chr22_33766654     ZHar    C    A        0      0        2 
  22  chr22_33766654   Sample    C    A        0      0        2 
  22  chr22_33768596     AAsi    A    C        0      0        2 
  22  chr22_33768596     AKia    A    C      0.5      1        2 
  22  chr22_33768596     AOna    A    C        0      0        2 
  22  chr22_33768596     ASom    A    C        0      0        2 
  22  chr22_33768596     HCab    A    C        0      0        2 
  22  chr22_33768596     HPrz    A    C        0      0        2 
  22  chr22_33768596     ZBoe    A    C        0      0        2 
  22  chr22_33768596     ZGre    A    C        0      0        2 
  22  chr22_33768596     ZHar    A    C        0      0        2 
  22  chr22_33768596   Sample    A    C        0      0        2 
  22  chr22_33830693     AAsi    A    C        0      0        2 
  22  chr22_33830693     AKia    A    C        0      0        2 
  22  chr22_33830693     AOna    A    C        0      0        2 
  22  chr22_33830693     ASom    A    C        0      0        2 
  22  chr22_33830693     HCab    A    C        0      0        2 
  22  chr22_33830693     HPrz    A    C        0      0        2 
  22  chr22_33830693     ZBoe    A    C      0.5      1        2 
  22  chr22_33830693     ZGre    A    C        0      0        2 
  22  chr22_33830693     ZHar    A    C        1      2        2 
  22  chr22_33830693   Sample    A    C        0      0        2 
  22  chr22_33836393     AAsi    C    G        0      0        2 
  22  chr22_33836393     AKia    C    G        0      0        2 
  22  chr22_33836393     AOna    C    G        0      0        2 
  22  chr22_33836393     ASom    C    G        0      0        2 
  22  chr22_33836393     HCab    C    G        0      0        2 
  22  chr22_33836393     HPrz    C    G      0.5      1        2 
  22  chr22_33836393     ZBoe    C    G        0      0        2 
  22  chr22_33836393     ZGre    C    G        0      0        2 
  22  chr22_33836393     ZHar    C    G        0      0        2 
  22  chr22_33836393   Sample    C    G        0      0        2 
  22  chr22_33844274     AAsi    C    A        0      0        2 
  22  chr22_33844274     AKia    C    A        0      0        2 
  22  chr22_33844274     AOna    C    A        0      0        2 
  22  chr22_33844274     ASom    C    A        0      0        2 
  22  chr22_33844274     HCab    C    A        0      0        2 
  22  chr22_33844274     HPrz    C    A        0      0        2 
  22  chr22_33844274     ZBoe    C    A        0      0        2 
  22  chr22_33844274     ZGre    C    A        1      2        2 
  22  chr22_33844274     ZHar    C    A        0      0        2 
  22  chr22_33844274   Sample    C    A        0      0        2 
  22  chr22_33854256     AAsi    G    C        0      0        2 
  22  chr22_33854256     AKia    G    C        0      0        2 
  22  chr22_33854256     AOna    G    C        0      0        2 
  22  chr22_33854256     ASom    G    C        0      0        2 
  22  chr22_33854256     HCab    G    C        0      0        2 
  22  chr22_33854256     HPrz    G    C        0      0        2 
  22  chr22_33854256     ZBoe    G    C      0.5      1        2 
  22  chr22_33854256     ZGre    G    C        0      0        2 
  22  chr22_33854256     ZHar    G    C        0      0        2 
  22  chr22_33854256   Sample    G    C        0      0        2 
  22  chr22_33857465     AAsi    G    T        0      0        2 
  22  chr22_33857465     AKia    G    T        1      2        2 
  22  chr22_33857465     AOna    G    T      0.5      1        2 
  22  chr22_33857465     ASom    G    T        0      0        2 
  22  chr22_33857465     HCab    G    T        0      0        2 
  22  chr22_33857465     HPrz    G    T        0      0        2 
  22  chr22_33857465     ZBoe    G    T        0      0        2 
  22  chr22_33857465     ZGre    G    T        0      0        2 
  22  chr22_33857465     ZHar    G    T        0      0        2 
  22  chr22_33857465   Sample    G    T        0      0        2 
  22  chr22_33863335     AAsi    G    C        0      0        2 
  22  chr22_33863335     AKia    G    C        0      0        2 
  22  chr22_33863335     AOna    G    C        0      0        2 
  22  chr22_33863335     ASom    G    C        0      0        2 
  22  chr22_33863335     HCab    G    C        1      2        2 
  22  chr22_33863335     HPrz    G    C        1      2        2 
  22  chr22_33863335     ZBoe    G    C        0      0        2 
  22  chr22_33863335     ZGre    G    C        0      0        2 
  22  chr22_33863335     ZHar    G    C        0      0        2 
  22  chr22_33863335   Sample    G    C        0      0        2 
  22  chr22_33868182     AAsi    T    A        0      0        2 
  22  chr22_33868182     AKia    T    A        0      0        2 
  22  chr22_33868182     AOna    T    A        0      0        2 
  22  chr22_33868182     ASom    T    A        0      0        2 
  22  chr22_33868182     HCab    T    A        0      0        2 
  22  chr22_33868182     HPrz    T    A        0      0        2 
  22  chr22_33868182     ZBoe    T    A      0.5      1        2 
  22  chr22_33868182     ZGre    T    A        0      0        2 
  22  chr22_33868182     ZHar    T    A        0      0        2 
  22  chr22_33868182   Sample    T    A        0      0        2 
  22  chr22_33890360     AAsi    T    G      0.5      1        2 
  22  chr22_33890360     AKia    T    G        0      0        2 
  22  chr22_33890360     AOna    T    G        0      0        2 
  22  chr22_33890360     ASom    T    G        0      0        2 
  22  chr22_33890360     HCab    T    G        0      0        2 
  22  chr22_33890360     HPrz    T    G        0      0        2 
  22  chr22_33890360     ZBoe    T    G        0      0        2 
  22  chr22_33890360     ZGre    T    G        0      0        2 
  22  chr22_33890360     ZHar    T    G        0      0        2 
  22  chr22_33890360   Sample    T    G        0      0        2 
  22  chr22_33918643     AAsi    A    T        0      0        2 
  22  chr22_33918643     AKia    A    T      0.5      1        2 
  22  chr22_33918643     AOna    A    T      0.5      1        2 
  22  chr22_33918643     ASom    A    T        0      0        2 
  22  chr22_33918643     HCab    A    T        0      0        2 
  22  chr22_33918643     HPrz    A    T        0      0        2 
  22  chr22_33918643     ZBoe    A    T        0      0        2 
  22  chr22_33918643     ZGre    A    T        0      0        2 
  22  chr22_33918643     ZHar    A    T        0      0        2 
  22  chr22_33918643   Sample    A    T        0      0        2 
  22  chr22_33929283     AAsi    G    C        0      0        2 
  22  chr22_33929283     AKia    G    C        0      0        2 
  22  chr22_33929283     AOna    G    C        0      0        2 
  22  chr22_33929283     ASom    G    C        0      0        2 
  22  chr22_33929283     HCab    G    C        0      0        2 
  22  chr22_33929283     HPrz    G    C        0      0        2 
  22  chr22_33929283     ZBoe    G    C      0.5      1        2 
  22  chr22_33929283     ZGre    G    C        0      0        2 
  22  chr22_33929283     ZHar    G    C        0      0        2 
  22  chr22_33929283   Sample    G    C        0      0        2 
  22  chr22_33968676     AAsi    C    G        0      0        2 
  22  chr22_33968676     AKia    C    G        0      0        2 
  22  chr22_33968676     AOna    C    G        0      0        2 
  22  chr22_33968676     ASom    C    G        0      0        2 
  22  chr22_33968676     HCab    C    G        0      0        2 
  22  chr22_33968676     HPrz    C    G        0      0        2 
  22  chr22_33968676     ZBoe    C    G      0.5      1        2 
  22  chr22_33968676     ZGre    C    G        0      0        2 
  22  chr22_33968676     ZHar    C    G        0      0        2 
  22  chr22_33968676   Sample    C    G        0      0        2 
  22  chr22_33973239     AAsi    C    G        0      0        2 
  22  chr22_33973239     AKia    C    G        0      0        2 
  22  chr22_33973239     AOna    C    G        0      0        2 
  22  chr22_33973239     ASom    C    G        0      0        2 
  22  chr22_33973239     HCab    C    G        1      2        2 
  22  chr22_33973239     HPrz    C    G        1      2        2 
  22  chr22_33973239     ZBoe    C    G        0      0        2 
  22  chr22_33973239     ZGre    C    G        0      0        2 
  22  chr22_33973239     ZHar    C    G        0      0        2 
  22  chr22_33973239   Sample    C    G        0      0        2 
  22  chr22_34003755     AAsi    A    T        1      2        2 
  22  chr22_34003755     AKia    A    T        0      0        2 
  22  chr22_34003755     AOna    A    T        0      0        2 
  22  chr22_34003755     ASom    A    T        1      2        2 
  22  chr22_34003755     HCab    A    T        0      0        2 
  22  chr22_34003755     HPrz    A    T        0      0        2 
  22  chr22_34003755     ZBoe    A    T        0      0        2 
  22  chr22_34003755     ZGre    A    T        0      0        2 
  22  chr22_34003755     ZHar    A    T        0      0        2 
  22  chr22_34003755   Sample    A    T        1      2        2 
  22  chr22_34007067     AAsi    T    G      0.5      1        2 
  22  chr22_34007067     AKia    T    G        0      0        2 
  22  chr22_34007067     AOna    T    G        0      0        2 
  22  chr22_34007067     ASom    T    G        0      0        2 
  22  chr22_34007067     HCab    T    G        0      0        2 
  22  chr22_34007067     HPrz    T    G        0      0        2 
  22  chr22_34007067     ZBoe    T    G        0      0        2 
  22  chr22_34007067     ZGre    T    G        0      0        2 
  22  chr22_34007067     ZHar    T    G        0      0        2 
  22  chr22_34007067   Sample    T    G        0      0        2 
  22  chr22_34007688     AAsi    A    T        0      0        2 
  22  chr22_34007688     AKia    A    T        1      2        2 
  22  chr22_34007688     AOna    A    T        1      2        2 
  22  chr22_34007688     ASom    A    T        0      0        2 
  22  chr22_34007688     HCab    A    T        0      0        2 
  22  chr22_34007688     HPrz    A    T        0      0        2 
  22  chr22_34007688     ZBoe    A    T      0.5      1        2 
  22  chr22_34007688     ZGre    A    T        0      0        2 
  22  chr22_34007688     ZHar    A    T        0      0        2 
  22  chr22_34007688   Sample    A    T        0      0        2 
  22  chr22_34009326     AAsi    T    G        0      0        2 
  22  chr22_34009326     AKia    T    G        0      0        2 
  22  chr22_34009326     AOna    T    G        0      0        2 
  22  chr22_34009326     ASom    T    G        0      0        2 
  22  chr22_34009326     HCab    T    G        0      0        2 
  22  chr22_34009326     HPrz    T    G        0      0        2 
  22  chr22_34009326     ZBoe    T    G        0      0        2 
  22  chr22_34009326     ZGre    T    G        1      2        2 
  22  chr22_34009326     ZHar    T    G        0      0        2 
  22  chr22_34009326   Sample    T    G        0      0        2 
  22  chr22_34040230     AAsi    A    C        0      0        2 
  22  chr22_34040230     AKia    A    C        0      0        2 
  22  chr22_34040230     AOna    A    C        0      0        2 
  22  chr22_34040230     ASom    A    C        0      0        2 
  22  chr22_34040230     HCab    A    C      0.5      1        2 
  22  chr22_34040230     HPrz    A    C        1      2        2 
  22  chr22_34040230     ZBoe    A    C        0      0        2 
  22  chr22_34040230     ZGre    A    C        0      0        2 
  22  chr22_34040230     ZHar    A    C        0      0        2 
  22  chr22_34040230   Sample    A    C        0      0        2 
  22  chr22_34051786     AAsi    C    A        0      0        2 
  22  chr22_34051786     AKia    C    A      0.5      1        2 
  22  chr22_34051786     AOna    C    A        0      0        2 
  22  chr22_34051786     ASom    C    A        0      0        2 
  22  chr22_34051786     HCab    C    A        0      0        2 
  22  chr22_34051786     HPrz    C    A        0      0        2 
  22  chr22_34051786     ZBoe    C    A        0      0        2 
  22  chr22_34051786     ZGre    C    A        0      0        2 
  22  chr22_34051786     ZHar    C    A        0      0        2 
  22  chr22_34051786   Sample    C    A        0      0        2 
  22  chr22_34054749     AAsi    G    T        0      0        2 
  22  chr22_34054749     AKia    G    T        0      0        2 
  22  chr22_34054749     AOna    G    T        0      0        2 
  22  chr22_34054749     ASom    G    T        0      0        2 
  22  chr22_34054749     HCab    G    T      0.5      1        2 
  22  chr22_34054749     HPrz    G    T        0      0        2 
  22  chr22_34054749     ZBoe    G    T        0      0        2 
  22  chr22_34054749     ZGre    G    T        0      0        2 
  22  chr22_34054749     ZHar    G    T        0      0        2 
  22  chr22_34054749   Sample    G    T        0      0        2 
  22  chr22_34063370     AAsi    G    T        0      0        2 
  22  chr22_34063370     AKia    G    T        0      0        2 
  22  chr22_34063370     AOna    G    T        0      0        2 
  22  chr22_34063370     ASom    G    T        0      0        2 
  22  chr22_34063370     HCab    G    T        0      0        2 
  22  chr22_34063370     HPrz    G    T      0.5      1        2 
  22  chr22_34063370     ZBoe    G    T        0      0        2 
  22  chr22_34063370     ZGre    G    T        0      0        2 
  22  chr22_34063370     ZHar    G    T        0      0        2 
  22  chr22_34063370   Sample    G    T        0      0        2 
  22  chr22_34104620     AAsi    G    C        0      0        2 
  22  chr22_34104620     AKia    G    C        0      0        2 
  22  chr22_34104620     AOna    G    C        0      0        2 
  22  chr22_34104620     ASom    G    C        0      0        2 
  22  chr22_34104620     HCab    G    C        1      2        2 
  22  chr22_34104620     HPrz    G    C        1      2        2 
  22  chr22_34104620     ZBoe    G    C        0      0        2 
  22  chr22_34104620     ZGre    G    C        0      0        2 
  22  chr22_34104620     ZHar    G    C        0      0        2 
  22  chr22_34104620   Sample    G    C        0      0        2 
  22  chr22_34106455     AAsi    T    A        0      0        2 
  22  chr22_34106455     AKia    T    A        0      0        2 
  22  chr22_34106455     AOna    T    A        0      0        2 
  22  chr22_34106455     ASom    T    A        0      0        2 
  22  chr22_34106455     HCab    T    A        1      2        2 
  22  chr22_34106455     HPrz    T    A        1      2        2 
  22  chr22_34106455     ZBoe    T    A        0      0        2 
  22  chr22_34106455     ZGre    T    A        0      0        2 
  22  chr22_34106455     ZHar    T    A        0      0        2 
  22  chr22_34106455   Sample    T    A        0      0        2 
  22  chr22_34107641     AAsi    A    C        0      0        2 
  22  chr22_34107641     AKia    A    C        0      0        2 
  22  chr22_34107641     AOna    A    C        0      0        2 
  22  chr22_34107641     ASom    A    C        0      0        2 
  22  chr22_34107641     HCab    A    C        0      0        2 
  22  chr22_34107641     HPrz    A    C      0.5      1        2 
  22  chr22_34107641     ZBoe    A    C        0      0        2 
  22  chr22_34107641     ZGre    A    C        0      0        2 
  22  chr22_34107641     ZHar    A    C        0      0        2 
  22  chr22_34107641   Sample    A    C        0      0        2 
  22  chr22_34111669     AAsi    A    T        0      0        2 
  22  chr22_34111669     AKia    A    T        0      0        2 
  22  chr22_34111669     AOna    A    T        0      0        2 
  22  chr22_34111669     ASom    A    T        0      0        2 
  22  chr22_34111669     HCab    A    T        1      2        2 
  22  chr22_34111669     HPrz    A    T        1      2        2 
  22  chr22_34111669     ZBoe    A    T        0      0        2 
  22  chr22_34111669     ZGre    A    T        0      0        2 
  22  chr22_34111669     ZHar    A    T        0      0        2 
  22  chr22_34111669   Sample    A    T        0      0        2 
  22  chr22_34142758     AAsi    G    T        0      0        2 
  22  chr22_34142758     AKia    G    T        0      0        2 
  22  chr22_34142758     AOna    G    T        0      0        2 
  22  chr22_34142758     ASom    G    T        0      0        2 
  22  chr22_34142758     HCab    G    T        0      0        2 
  22  chr22_34142758     HPrz    G    T        0      0        2 
  22  chr22_34142758     ZBoe    G    T      0.5      1        2 
  22  chr22_34142758     ZGre    G    T        0      0        2 
  22  chr22_34142758     ZHar    G    T        0      0        2 
  22  chr22_34142758   Sample    G    T        0      0        2 
  22  chr22_34190049     AAsi    T    G        0      0        2 
  22  chr22_34190049     AKia    T    G        0      0        2 
  22  chr22_34190049     AOna    T    G        0      0        2 
  22  chr22_34190049     ASom    T    G        0      0        2 
  22  chr22_34190049     HCab    T    G        0      0        2 
  22  chr22_34190049     HPrz    T    G        0      0        2 
  22  chr22_34190049     ZBoe    T    G      0.5      1        2 
  22  chr22_34190049     ZGre    T    G        0      0        2 
  22  chr22_34190049     ZHar    T    G        0      0        2 
  22  chr22_34190049   Sample    T    G        0      0        2 
  22  chr22_34216463     AAsi    T    G        0      0        2 
  22  chr22_34216463     AKia    T    G        0      0        2 
  22  chr22_34216463     AOna    T    G      0.5      1        2 
  22  chr22_34216463     ASom    T    G        0      0        2 
  22  chr22_34216463     HCab    T    G        0      0        2 
  22  chr22_34216463     HPrz    T    G        0      0        2 
  22  chr22_34216463     ZBoe    T    G        0      0        2 
  22  chr22_34216463     ZGre    T    G        0      0        2 
  22  chr22_34216463     ZHar    T    G        0      0        2 
  22  chr22_34216463   Sample    T    G        0      0        2 
  22  chr22_34243055     AAsi    C    G        0      0        2 
  22  chr22_34243055     AKia    C    G      0.5      1        2 
  22  chr22_34243055     AOna    C    G        0      0        2 
  22  chr22_34243055     ASom    C    G        0      0        2 
  22  chr22_34243055     HCab    C    G        0      0        2 
  22  chr22_34243055     HPrz    C    G        0      0        2 
  22  chr22_34243055     ZBoe    C    G        0      0        2 
  22  chr22_34243055     ZGre    C    G        0      0        2 
  22  chr22_34243055     ZHar    C    G        0      0        2 
  22  chr22_34243055   Sample    C    G        0      0        2 
  22  chr22_34248962     AAsi    A    C        0      0        2 
  22  chr22_34248962     AKia    A    C      0.5      1        2 
  22  chr22_34248962     AOna    A    C        0      0        2 
  22  chr22_34248962     ASom    A    C        0      0        2 
  22  chr22_34248962     HCab    A    C        0      0        2 
  22  chr22_34248962     HPrz    A    C        0      0        2 
  22  chr22_34248962     ZBoe    A    C        0      0        2 
  22  chr22_34248962     ZGre    A    C        0      0        2 
  22  chr22_34248962     ZHar    A    C        0      0        2 
  22  chr22_34248962   Sample    A    C        0      0        2 
  22  chr22_34261175     AAsi    G    C        0      0        2 
  22  chr22_34261175     AKia    G    C        0      0        2 
  22  chr22_34261175     AOna    G    C      0.5      1        2 
  22  chr22_34261175     ASom    G    C        0      0        2 
  22  chr22_34261175     HCab    G    C        0      0        2 
  22  chr22_34261175     HPrz    G    C        0      0        2 
  22  chr22_34261175     ZBoe    G    C        0      0        2 
  22  chr22_34261175     ZGre    G    C        0      0        2 
  22  chr22_34261175     ZHar    G    C        0      0        2 
  22  chr22_34261175   Sample    G    C        0      0        2 
  22  chr22_34269484     AAsi    G    C        0      0        2 
  22  chr22_34269484     AKia    G    C        1      2        2 
  22  chr22_34269484     AOna    G    C        0      0        2 
  22  chr22_34269484     ASom    G    C        0      0        2 
  22  chr22_34269484     HCab    G    C        0      0        2 
  22  chr22_34269484     HPrz    G    C        0      0        2 
  22  chr22_34269484     ZBoe    G    C        0      0        2 
  22  chr22_34269484     ZGre    G    C        0      0        2 
  22  chr22_34269484     ZHar    G    C        0      0        2 
  22  chr22_34269484   Sample    G    C        0      0        2 
  22  chr22_34300486     AAsi    T    A        0      0        2 
  22  chr22_34300486     AKia    T    A        0      0        2 
  22  chr22_34300486     AOna    T    A        0      0        2 
  22  chr22_34300486     ASom    T    A      0.5      1        2 
  22  chr22_34300486     HCab    T    A        0      0        2 
  22  chr22_34300486     HPrz    T    A        0      0        2 
  22  chr22_34300486     ZBoe    T    A        0      0        2 
  22  chr22_34300486     ZGre    T    A        0      0        2 
  22  chr22_34300486     ZHar    T    A        0      0        2 
  22  chr22_34300486   Sample    T    A        0      0        2 
  22  chr22_34302244     AAsi    C    A        0      0        2 
  22  chr22_34302244     AKia    C    A        0      0        2 
  22  chr22_34302244     AOna    C    A        0      0        2 
  22  chr22_34302244     ASom    C    A        0      0        2 
  22  chr22_34302244     HCab    C    A        0      0        2 
  22  chr22_34302244     HPrz    C    A        0      0        2 
  22  chr22_34302244     ZBoe    C    A        0      0        2 
  22  chr22_34302244     ZGre    C    A        0      0        2 
  22  chr22_34302244     ZHar    C    A        1      2        2 
  22  chr22_34302244   Sample    C    A        0      0        2 
  22  chr22_34317199     AAsi    A    C        0      0        2 
  22  chr22_34317199     AKia    A    C        1      2        2 
  22  chr22_34317199     AOna    A    C        0      0        2 
  22  chr22_34317199     ASom    A    C        0      0        2 
  22  chr22_34317199     HCab    A    C        0      0        2 
  22  chr22_34317199     HPrz    A    C        0      0        2 
  22  chr22_34317199     ZBoe    A    C        0      0        2 
  22  chr22_34317199     ZGre    A    C        0      0        2 
  22  chr22_34317199     ZHar    A    C        0      0        2 
  22  chr22_34317199   Sample    A    C        0      0        2 
  22  chr22_34317338     AAsi    G    T        0      0        2 
  22  chr22_34317338     AKia    G    T        0      0        2 
  22  chr22_34317338     AOna    G    T        0      0        2 
  22  chr22_34317338     ASom    G    T        0      0        2 
  22  chr22_34317338     HCab    G    T        1      2        2 
  22  chr22_34317338     HPrz    G    T        1      2        2 
  22  chr22_34317338     ZBoe    G    T        0      0        2 
  22  chr22_34317338     ZGre    G    T        0      0        2 
  22  chr22_34317338     ZHar    G    T        0      0        2 
  22  chr22_34317338   Sample    G    T        0      0        2 
  22  chr22_34333610     AAsi    T    G        0      0        2 
  22  chr22_34333610     AKia    T    G        1      2        2 
  22  chr22_34333610     AOna    T    G        1      2        2 
  22  chr22_34333610     ASom    T    G        0      0        2 
  22  chr22_34333610     HCab    T    G        0      0        2 
  22  chr22_34333610     HPrz    T    G        0      0        2 
  22  chr22_34333610     ZBoe    T    G        0      0        2 
  22  chr22_34333610     ZGre    T    G        0      0        2 
  22  chr22_34333610     ZHar    T    G        0      0        2 
  22  chr22_34333610   Sample    T    G        0      0        2 
  22  chr22_34344772     AAsi    C    A        0      0        2 
  22  chr22_34344772     AKia    C    A        0      0        2 
  22  chr22_34344772     AOna    C    A      0.5      1        2 
  22  chr22_34344772     ASom    C    A        0      0        2 
  22  chr22_34344772     HCab    C    A        0      0        2 
  22  chr22_34344772     HPrz    C    A        0      0        2 
  22  chr22_34344772     ZBoe    C    A        0      0        2 
  22  chr22_34344772     ZGre    C    A        0      0        2 
  22  chr22_34344772     ZHar    C    A        0      0        2 
  22  chr22_34344772   Sample    C    A        0      0        2 
  22  chr22_34353068     AAsi    C    A        0      0        2 
  22  chr22_34353068     AKia    C    A        0      0        2 
  22  chr22_34353068     AOna    C    A        0      0        2 
  22  chr22_34353068     ASom    C    A        0      0        2 
  22  chr22_34353068     HCab    C    A        0      0        2 
  22  chr22_34353068     HPrz    C    A        0      0        2 
  22  chr22_34353068     ZBoe    C    A        0      0        2 
  22  chr22_34353068     ZGre    C    A        0      0        2 
  22  chr22_34353068     ZHar    C    A        1      2        2 
  22  chr22_34353068   Sample    C    A        0      0        2 
  22  chr22_34354666     AAsi    C    G        0      0        2 
  22  chr22_34354666     AKia    C    G        0      0        2 
  22  chr22_34354666     AOna    C    G        0      0        2 
  22  chr22_34354666     ASom    C    G        0      0        2 
  22  chr22_34354666     HCab    C    G        0      0        2 
  22  chr22_34354666     HPrz    C    G        0      0        2 
  22  chr22_34354666     ZBoe    C    G        0      0        2 
  22  chr22_34354666     ZGre    C    G        1      2        2 
  22  chr22_34354666     ZHar    C    G        0      0        2 
  22  chr22_34354666   Sample    C    G        0      0        2 
  22  chr22_34367262     AAsi    G    C        0      0        2 
  22  chr22_34367262     AKia    G    C        0      0        2 
  22  chr22_34367262     AOna    G    C        0      0        2 
  22  chr22_34367262     ASom    G    C        0      0        2 
  22  chr22_34367262     HCab    G    C        0      0        2 
  22  chr22_34367262     HPrz    G    C        0      0        2 
  22  chr22_34367262     ZBoe    G    C        0      0        2 
  22  chr22_34367262     ZGre    G    C        1      2        2 
  22  chr22_34367262     ZHar    G    C        0      0        2 
  22  chr22_34367262   Sample    G    C        0      0        2 
  22  chr22_34394847     AAsi    C    G        0      0        2 
  22  chr22_34394847     AKia    C    G        0      0        2 
  22  chr22_34394847     AOna    C    G        0      0        2 
  22  chr22_34394847     ASom    C    G        0      0        2 
  22  chr22_34394847     HCab    C    G        0      0        2 
  22  chr22_34394847     HPrz    C    G        0      0        2 
  22  chr22_34394847     ZBoe    C    G        0      0        2 
  22  chr22_34394847     ZGre    C    G        1      2        2 
  22  chr22_34394847     ZHar    C    G        0      0        2 
  22  chr22_34394847   Sample    C    G        0      0        2 
  22  chr22_34395654     AAsi    G    C        0      0        2 
  22  chr22_34395654     AKia    G    C        0      0        2 
  22  chr22_34395654     AOna    G    C        0      0        2 
  22  chr22_34395654     ASom    G    C        0      0        2 
  22  chr22_34395654     HCab    G    C        0      0        2 
  22  chr22_34395654     HPrz    G    C        0      0        2 
  22  chr22_34395654     ZBoe    G    C        0      0        2 
  22  chr22_34395654     ZGre    G    C        1      2        2 
  22  chr22_34395654     ZHar    G    C        0      0        2 
  22  chr22_34395654   Sample    G    C        0      0        2 
  22  chr22_34400948     AAsi    C    G        0      0        2 
  22  chr22_34400948     AKia    C    G        0      0        2 
  22  chr22_34400948     AOna    C    G        0      0        2 
  22  chr22_34400948     ASom    C    G        0      0        2 
  22  chr22_34400948     HCab    C    G        1      2        2 
  22  chr22_34400948     HPrz    C    G      0.5      1        2 
  22  chr22_34400948     ZBoe    C    G        0      0        2 
  22  chr22_34400948     ZGre    C    G        0      0        2 
  22  chr22_34400948     ZHar    C    G        0      0        2 
  22  chr22_34400948   Sample    C    G        0      0        2 
  22  chr22_34409518     AAsi    C    G        0      0        2 
  22  chr22_34409518     AKia    C    G        0      0        2 
  22  chr22_34409518     AOna    C    G        0      0        2 
  22  chr22_34409518     ASom    C    G        0      0        2 
  22  chr22_34409518     HCab    C    G        0      0        2 
  22  chr22_34409518     HPrz    C    G        0      0        2 
  22  chr22_34409518     ZBoe    C    G      0.5      1        2 
  22  chr22_34409518     ZGre    C    G        0      0        2 
  22  chr22_34409518     ZHar    C    G        0      0        2 
  22  chr22_34409518   Sample    C    G        0      0        2 
  22  chr22_34440669     AAsi    G    T        0      0        2 
  22  chr22_34440669     AKia    G    T        0      0        2 
  22  chr22_34440669     AOna    G    T        0      0        2 
  22  chr22_34440669     ASom    G    T        0      0        2 
  22  chr22_34440669     HCab    G    T      0.5      1        2 
  22  chr22_34440669     HPrz    G    T      0.5      1        2 
  22  chr22_34440669     ZBoe    G    T        0      0        2 
  22  chr22_34440669     ZGre    G    T        0      0        2 
  22  chr22_34440669     ZHar    G    T        0      0        2 
  22  chr22_34440669   Sample    G    T        0      0        2 
  22  chr22_34456039     AAsi    T    G        0      0        2 
  22  chr22_34456039     AKia    T    G      0.5      1        2 
  22  chr22_34456039     AOna    T    G        0      0        2 
  22  chr22_34456039     ASom    T    G        0      0        2 
  22  chr22_34456039     HCab    T    G        0      0        2 
  22  chr22_34456039     HPrz    T    G        0      0        2 
  22  chr22_34456039     ZBoe    T    G        0      0        2 
  22  chr22_34456039     ZGre    T    G        0      0        2 
  22  chr22_34456039     ZHar    T    G        0      0        2 
  22  chr22_34456039   Sample    T    G        0      0        2 
  22  chr22_34465455     AAsi    G    T        0      0        2 
  22  chr22_34465455     AKia    G    T        0      0        2 
  22  chr22_34465455     AOna    G    T        0      0        2 
  22  chr22_34465455     ASom    G    T        0      0        2 
  22  chr22_34465455     HCab    G    T        0      0        2 
  22  chr22_34465455     HPrz    G    T        0      0        2 
  22  chr22_34465455     ZBoe    G    T        1      2        2 
  22  chr22_34465455     ZGre    G    T        1      2        2 
  22  chr22_34465455     ZHar    G    T        1      2        2 
  22  chr22_34465455   Sample    G    T        0      0        2 
  22  chr22_34467736     AAsi    C    A        0      0        2 
  22  chr22_34467736     AKia    C    A        0      0        2 
  22  chr22_34467736     AOna    C    A        0      0        2 
  22  chr22_34467736     ASom    C    A      0.5      1        2 
  22  chr22_34467736     HCab    C    A        0      0        2 
  22  chr22_34467736     HPrz    C    A        0      0        2 
  22  chr22_34467736     ZBoe    C    A        0      0        2 
  22  chr22_34467736     ZGre    C    A        0      0        2 
  22  chr22_34467736     ZHar    C    A        0      0        2 
  22  chr22_34467736   Sample    C    A        0      0        2 
  22  chr22_34490210     AAsi    A    T        0      0        2 
  22  chr22_34490210     AKia    A    T        0      0        2 
  22  chr22_34490210     AOna    A    T        0      0        2 
  22  chr22_34490210     ASom    A    T      0.5      1        2 
  22  chr22_34490210     HCab    A    T        0      0        2 
  22  chr22_34490210     HPrz    A    T        0      0        2 
  22  chr22_34490210     ZBoe    A    T        0      0        2 
  22  chr22_34490210     ZGre    A    T        0      0        2 
  22  chr22_34490210     ZHar    A    T        0      0        2 
  22  chr22_34490210   Sample    A    T        0      0        2 
  22  chr22_34497557     AAsi    A    C        0      0        2 
  22  chr22_34497557     AKia    A    C        0      0        2 
  22  chr22_34497557     AOna    A    C        0      0        2 
  22  chr22_34497557     ASom    A    C        0      0        2 
  22  chr22_34497557     HCab    A    C        0      0        2 
  22  chr22_34497557     HPrz    A    C        0      0        2 
  22  chr22_34497557     ZBoe    A    C      0.5      1        2 
  22  chr22_34497557     ZGre    A    C        0      0        2 
  22  chr22_34497557     ZHar    A    C        0      0        2 
  22  chr22_34497557   Sample    A    C        0      0        2 
  22  chr22_34548836     AAsi    G    T        0      0        2 
  22  chr22_34548836     AKia    G    T        0      0        2 
  22  chr22_34548836     AOna    G    T        1      2        2 
  22  chr22_34548836     ASom    G    T        0      0        2 
  22  chr22_34548836     HCab    G    T        0      0        2 
  22  chr22_34548836     HPrz    G    T        0      0        2 
  22  chr22_34548836     ZBoe    G    T        0      0        2 
  22  chr22_34548836     ZGre    G    T        0      0        2 
  22  chr22_34548836     ZHar    G    T        0      0        2 
  22  chr22_34548836   Sample    G    T        0      0        2 
  22  chr22_34593147     AAsi    T    A        0      0        2 
  22  chr22_34593147     AKia    T    A        0      0        2 
  22  chr22_34593147     AOna    T    A        0      0        2 
  22  chr22_34593147     ASom    T    A        0      0        2 
  22  chr22_34593147     HCab    T    A        0      0        2 
  22  chr22_34593147     HPrz    T    A        0      0        2 
  22  chr22_34593147     ZBoe    T    A        0      0        2 
  22  chr22_34593147     ZGre    T    A        1      2        2 
  22  chr22_34593147     ZHar    T    A        0      0        2 
  22  chr22_34593147   Sample    T    A        0      0        2 
  22  chr22_34613635     AAsi    G    C        0      0        2 
  22  chr22_34613635     AKia    G    C        0      0        2 
  22  chr22_34613635     AOna    G    C        0      0        2 
  22  chr22_34613635     ASom    G    C        0      0        2 
  22  chr22_34613635     HCab    G    C        0      0        2 
  22  chr22_34613635     HPrz    G    C        0      0        2 
  22  chr22_34613635     ZBoe    G    C        0      0        2 
  22  chr22_34613635     ZGre    G    C      0.5      1        2 
  22  chr22_34613635     ZHar    G    C        0      0        2 
  22  chr22_34613635   Sample    G    C        0      0        2 
  22  chr22_34629708     AAsi    A    C        0      0        2 
  22  chr22_34629708     AKia    A    C        0      0        2 
  22  chr22_34629708     AOna    A    C        0      0        2 
  22  chr22_34629708     ASom    A    C        0      0        2 
  22  chr22_34629708     HCab    A    C      0.5      1        2 
  22  chr22_34629708     HPrz    A    C      0.5      1        2 
  22  chr22_34629708     ZBoe    A    C        0      0        2 
  22  chr22_34629708     ZGre    A    C        0      0        2 
  22  chr22_34629708     ZHar    A    C        0      0        2 
  22  chr22_34629708   Sample    A    C        0      0        2 
  22  chr22_34630118     AAsi    T    A        0      0        2 
  22  chr22_34630118     AKia    T    A        0      0        2 
  22  chr22_34630118     AOna    T    A        0      0        2 
  22  chr22_34630118     ASom    T    A        0      0        2 
  22  chr22_34630118     HCab    T    A        0      0        2 
  22  chr22_34630118     HPrz    T    A        0      0        2 
  22  chr22_34630118     ZBoe    T    A        0      0        2 
  22  chr22_34630118     ZGre    T    A      0.5      1        2 
  22  chr22_34630118     ZHar    T    A        0      0        2 
  22  chr22_34630118   Sample    T    A        0      0        2 
  22  chr22_34634869     AAsi    A    C        0      0        2 
  22  chr22_34634869     AKia    A    C        0      0        2 
  22  chr22_34634869     AOna    A    C        0      0        2 
  22  chr22_34634869     ASom    A    C        0      0        2 
  22  chr22_34634869     HCab    A    C        0      0        2 
  22  chr22_34634869     HPrz    A    C      0.5      1        2 
  22  chr22_34634869     ZBoe    A    C        0      0        2 
  22  chr22_34634869     ZGre    A    C        0      0        2 
  22  chr22_34634869     ZHar    A    C        0      0        2 
  22  chr22_34634869   Sample    A    C        0      0        2 
  22  chr22_34636248     AAsi    C    A        0      0        2 
  22  chr22_34636248     AKia    C    A        0      0        2 
  22  chr22_34636248     AOna    C    A        0      0        2 
  22  chr22_34636248     ASom    C    A        0      0        2 
  22  chr22_34636248     HCab    C    A        0      0        2 
  22  chr22_34636248     HPrz    C    A        0      0        2 
  22  chr22_34636248     ZBoe    C    A        0      0        2 
  22  chr22_34636248     ZGre    C    A      0.5      1        2 
  22  chr22_34636248     ZHar    C    A        0      0        2 
  22  chr22_34636248   Sample    C    A        0      0        2 
  22  chr22_34638814     AAsi    G    T        0      0        2 
  22  chr22_34638814     AKia    G    T        0      0        2 
  22  chr22_34638814     AOna    G    T        0      0        2 
  22  chr22_34638814     ASom    G    T        0      0        2 
  22  chr22_34638814     HCab    G    T        0      0        2 
  22  chr22_34638814     HPrz    G    T        0      0        2 
  22  chr22_34638814     ZBoe    G    T      0.5      1        2 
  22  chr22_34638814     ZGre    G    T        1      2        2 
  22  chr22_34638814     ZHar    G    T        0      0        2 
  22  chr22_34638814   Sample    G    T        0      0        2 
  22  chr22_34644402     AAsi    T    G        0      0        2 
  22  chr22_34644402     AKia    T    G        0      0        2 
  22  chr22_34644402     AOna    T    G        0      0        2 
  22  chr22_34644402     ASom    T    G        0      0        2 
  22  chr22_34644402     HCab    T    G        1      2        2 
  22  chr22_34644402     HPrz    T    G        1      2        2 
  22  chr22_34644402     ZBoe    T    G        0      0        2 
  22  chr22_34644402     ZGre    T    G        0      0        2 
  22  chr22_34644402     ZHar    T    G        0      0        2 
  22  chr22_34644402   Sample    T    G        0      0        2 
  22  chr22_34645142     AAsi    A    T        0      0        2 
  22  chr22_34645142     AKia    A    T        0      0        2 
  22  chr22_34645142     AOna    A    T        0      0        2 
  22  chr22_34645142     ASom    A    T      0.5      1        2 
  22  chr22_34645142     HCab    A    T        0      0        2 
  22  chr22_34645142     HPrz    A    T        0      0        2 
  22  chr22_34645142     ZBoe    A    T        0      0        2 
  22  chr22_34645142     ZGre    A    T        0      0        2 
  22  chr22_34645142     ZHar    A    T        0      0        2 
  22  chr22_34645142   Sample    A    T        0      0        2 
  22  chr22_34645273     AAsi    T    A        0      0        2 
  22  chr22_34645273     AKia    T    A        0      0        2 
  22  chr22_34645273     AOna    T    A        0      0        2 
  22  chr22_34645273     ASom    T    A        0      0        2 
  22  chr22_34645273     HCab    T    A        0      0        2 
  22  chr22_34645273     HPrz    T    A      0.5      1        2 
  22  chr22_34645273     ZBoe    T    A        0      0        2 
  22  chr22_34645273     ZGre    T    A        0      0        2 
  22  chr22_34645273     ZHar    T    A        0      0        2 
  22  chr22_34645273   Sample    T    A        0      0        2 
  22  chr22_34645483     AAsi    G    C        0      0        2 
  22  chr22_34645483     AKia    G    C        0      0        2 
  22  chr22_34645483     AOna    G    C        0      0        2 
  22  chr22_34645483     ASom    G    C      0.5      1        2 
  22  chr22_34645483     HCab    G    C        0      0        2 
  22  chr22_34645483     HPrz    G    C        0      0        2 
  22  chr22_34645483     ZBoe    G    C        0      0        2 
  22  chr22_34645483     ZGre    G    C        0      0        2 
  22  chr22_34645483     ZHar    G    C        0      0        2 
  22  chr22_34645483   Sample    G    C        0      0        2 
  22  chr22_34709751     AAsi    T    G        0      0        2 
  22  chr22_34709751     AKia    T    G        0      0        2 
  22  chr22_34709751     AOna    T    G        0      0        2 
  22  chr22_34709751     ASom    T    G      0.5      1        2 
  22  chr22_34709751     HCab    T    G        0      0        2 
  22  chr22_34709751     HPrz    T    G        0      0        2 
  22  chr22_34709751     ZBoe    T    G        0      0        2 
  22  chr22_34709751     ZGre    T    G        0      0        2 
  22  chr22_34709751     ZHar    T    G        0      0        2 
  22  chr22_34709751   Sample    T    G        0      0        2 
  22  chr22_34736356     AAsi    C    G        1      2        2 
  22  chr22_34736356     AKia    C    G        0      0        2 
  22  chr22_34736356     AOna    C    G        0      0        2 
  22  chr22_34736356     ASom    C    G        1      2        2 
  22  chr22_34736356     HCab    C    G        0      0        2 
  22  chr22_34736356     HPrz    C    G        0      0        2 
  22  chr22_34736356     ZBoe    C    G        0      0        2 
  22  chr22_34736356     ZGre    C    G        0      0        2 
  22  chr22_34736356     ZHar    C    G        0      0        2 
  22  chr22_34736356   Sample    C    G        1      2        2 
  22  chr22_34754695     AAsi    T    A        0      0        2 
  22  chr22_34754695     AKia    T    A        0      0        2 
  22  chr22_34754695     AOna    T    A        0      0        2 
  22  chr22_34754695     ASom    T    A        0      0        2 
  22  chr22_34754695     HCab    T    A        1      2        2 
  22  chr22_34754695     HPrz    T    A        1      2        2 
  22  chr22_34754695     ZBoe    T    A        0      0        2 
  22  chr22_34754695     ZGre    T    A        0      0        2 
  22  chr22_34754695     ZHar    T    A        0      0        2 
  22  chr22_34754695   Sample    T    A        0      0        2 
  22  chr22_34755198     AAsi    G    C        0      0        2 
  22  chr22_34755198     AKia    G    C        0      0        2 
  22  chr22_34755198     AOna    G    C        0      0        2 
  22  chr22_34755198     ASom    G    C        0      0        2 
  22  chr22_34755198     HCab    G    C        0      0        2 
  22  chr22_34755198     HPrz    G    C        0      0        2 
  22  chr22_34755198     ZBoe    G    C        0      0        2 
  22  chr22_34755198     ZGre    G    C        0      0        2 
  22  chr22_34755198     ZHar    G    C        1      2        2 
  22  chr22_34755198   Sample    G    C        0      0        2 
  22  chr22_34759377     AAsi    C    G        0      0        2 
  22  chr22_34759377     AKia    C    G        0      0        2 
  22  chr22_34759377     AOna    C    G        0      0        2 
  22  chr22_34759377     ASom    C    G        0      0        2 
  22  chr22_34759377     HCab    C    G        0      0        2 
  22  chr22_34759377     HPrz    C    G        0      0        2 
  22  chr22_34759377     ZBoe    C    G      0.5      1        2 
  22  chr22_34759377     ZGre    C    G        0      0        2 
  22  chr22_34759377     ZHar    C    G        0      0        2 
  22  chr22_34759377   Sample    C    G        0      0        2 
  22  chr22_34759670     AAsi    C    G        0      0        2 
  22  chr22_34759670     AKia    C    G        0      0        2 
  22  chr22_34759670     AOna    C    G        0      0        2 
  22  chr22_34759670     ASom    C    G        0      0        2 
  22  chr22_34759670     HCab    C    G      0.5      1        2 
  22  chr22_34759670     HPrz    C    G        0      0        2 
  22  chr22_34759670     ZBoe    C    G        0      0        2 
  22  chr22_34759670     ZGre    C    G        0      0        2 
  22  chr22_34759670     ZHar    C    G        0      0        2 
  22  chr22_34759670   Sample    C    G        0      0        2 
  22  chr22_34778509     AAsi    G    T        0      0        2 
  22  chr22_34778509     AKia    G    T        0      0        2 
  22  chr22_34778509     AOna    G    T        0      0        2 
  22  chr22_34778509     ASom    G    T        0      0        2 
  22  chr22_34778509     HCab    G    T        0      0        2 
  22  chr22_34778509     HPrz    G    T        0      0        2 
  22  chr22_34778509     ZBoe    G    T        0      0        2 
  22  chr22_34778509     ZGre    G    T      0.5      1        2 
  22  chr22_34778509     ZHar    G    T        0      0        2 
  22  chr22_34778509   Sample    G    T        0      0        2 
  22  chr22_34794670     AAsi    A    C        0      0        2 
  22  chr22_34794670     AKia    A    C        0      0        2 
  22  chr22_34794670     AOna    A    C        0      0        2 
  22  chr22_34794670     ASom    A    C        0      0        2 
  22  chr22_34794670     HCab    A    C        1      2        2 
  22  chr22_34794670     HPrz    A    C        1      2        2 
  22  chr22_34794670     ZBoe    A    C        0      0        2 
  22  chr22_34794670     ZGre    A    C        0      0        2 
  22  chr22_34794670     ZHar    A    C        0      0        2 
  22  chr22_34794670   Sample    A    C        0      0        2 
  22  chr22_34822965     AAsi    G    C        0      0        2 
  22  chr22_34822965     AKia    G    C        0      0        2 
  22  chr22_34822965     AOna    G    C        0      0        2 
  22  chr22_34822965     ASom    G    C        0      0        2 
  22  chr22_34822965     HCab    G    C        0      0        2 
  22  chr22_34822965     HPrz    G    C        0      0        2 
  22  chr22_34822965     ZBoe    G    C        0      0        2 
  22  chr22_34822965     ZGre    G    C        0      0        2 
  22  chr22_34822965     ZHar    G    C        1      2        2 
  22  chr22_34822965   Sample    G    C        0      0        2 
  22  chr22_34847494     AAsi    G    T        0      0        2 
  22  chr22_34847494     AKia    G    T        1      2        2 
  22  chr22_34847494     AOna    G    T        1      2        2 
  22  chr22_34847494     ASom    G    T        0      0        2 
  22  chr22_34847494     HCab    G    T        0      0        2 
  22  chr22_34847494     HPrz    G    T        0      0        2 
  22  chr22_34847494     ZBoe    G    T        0      0        2 
  22  chr22_34847494     ZGre    G    T        0      0        2 
  22  chr22_34847494     ZHar    G    T        0      0        2 
  22  chr22_34847494   Sample    G    T        0      0        2 
  22  chr22_34864381     AAsi    G    C        0      0        2 
  22  chr22_34864381     AKia    G    C        0      0        2 
  22  chr22_34864381     AOna    G    C        0      0        2 
  22  chr22_34864381     ASom    G    C        0      0        2 
  22  chr22_34864381     HCab    G    C        1      2        2 
  22  chr22_34864381     HPrz    G    C        1      2        2 
  22  chr22_34864381     ZBoe    G    C        0      0        2 
  22  chr22_34864381     ZGre    G    C        0      0        2 
  22  chr22_34864381     ZHar    G    C        0      0        2 
  22  chr22_34864381   Sample    G    C        0      0        2 
  22  chr22_34872557     AAsi    T    G        0      0        2 
  22  chr22_34872557     AKia    T    G        0      0        2 
  22  chr22_34872557     AOna    T    G        0      0        2 
  22  chr22_34872557     ASom    T    G        0      0        2 
  22  chr22_34872557     HCab    T    G        1      2        2 
  22  chr22_34872557     HPrz    T    G        1      2        2 
  22  chr22_34872557     ZBoe    T    G        0      0        2 
  22  chr22_34872557     ZGre    T    G        0      0        2 
  22  chr22_34872557     ZHar    T    G        0      0        2 
  22  chr22_34872557   Sample    T    G        0      0        2 
  22  chr22_34885925     AAsi    C    A        1      2        2 
  22  chr22_34885925     AKia    C    A        0      0        2 
  22  chr22_34885925     AOna    C    A        0      0        2 
  22  chr22_34885925     ASom    C    A        1      2        2 
  22  chr22_34885925     HCab    C    A        0      0        2 
  22  chr22_34885925     HPrz    C    A        0      0        2 
  22  chr22_34885925     ZBoe    C    A        0      0        2 
  22  chr22_34885925     ZGre    C    A        0      0        2 
  22  chr22_34885925     ZHar    C    A        0      0        2 
  22  chr22_34885925   Sample    C    A        1      2        2 
  22  chr22_34905128     AAsi    A    T        0      0        2 
  22  chr22_34905128     AKia    A    T      0.5      1        2 
  22  chr22_34905128     AOna    A    T        0      0        2 
  22  chr22_34905128     ASom    A    T        0      0        2 
  22  chr22_34905128     HCab    A    T        0      0        2 
  22  chr22_34905128     HPrz    A    T        0      0        2 
  22  chr22_34905128     ZBoe    A    T        0      0        2 
  22  chr22_34905128     ZGre    A    T        0      0        2 
  22  chr22_34905128     ZHar    A    T        0      0        2 
  22  chr22_34905128   Sample    A    T        0      0        2 
  22  chr22_34913199     AAsi    T    G        0      0        2 
  22  chr22_34913199     AKia    T    G        0      0        2 
  22  chr22_34913199     AOna    T    G        0      0        2 
  22  chr22_34913199     ASom    T    G        0      0        2 
  22  chr22_34913199     HCab    T    G        1      2        2 
  22  chr22_34913199     HPrz    T    G        1      2        2 
  22  chr22_34913199     ZBoe    T    G        0      0        2 
  22  chr22_34913199     ZGre    T    G        0      0        2 
  22  chr22_34913199     ZHar    T    G        0      0        2 
  22  chr22_34913199   Sample    T    G        0      0        2 
  22  chr22_34914039     AAsi    C    G        0      0        2 
  22  chr22_34914039     AKia    C    G      0.5      1        2 
  22  chr22_34914039     AOna    C    G        0      0        2 
  22  chr22_34914039     ASom    C    G        0      0        2 
  22  chr22_34914039     HCab    C    G        0      0        2 
  22  chr22_34914039     HPrz    C    G        0      0        2 
  22  chr22_34914039     ZBoe    C    G        0      0        2 
  22  chr22_34914039     ZGre    C    G        0      0        2 
  22  chr22_34914039     ZHar    C    G        0      0        2 
  22  chr22_34914039   Sample    C    G        0      0        2 
  22  chr22_34928623     AAsi    A    C        1      2        2 
  22  chr22_34928623     AKia    A    C        0      0        2 
  22  chr22_34928623     AOna    A    C        0      0        2 
  22  chr22_34928623     ASom    A    C        1      2        2 
  22  chr22_34928623     HCab    A    C        0      0        2 
  22  chr22_34928623     HPrz    A    C        0      0        2 
  22  chr22_34928623     ZBoe    A    C        0      0        2 
  22  chr22_34928623     ZGre    A    C        0      0        2 
  22  chr22_34928623     ZHar    A    C        0      0        2 
  22  chr22_34928623   Sample    A    C        1      2        2 
  22  chr22_34932871     AAsi    G    C        0      0        2 
  22  chr22_34932871     AKia    G    C        0      0        2 
  22  chr22_34932871     AOna    G    C        0      0        2 
  22  chr22_34932871     ASom    G    C        0      0        2 
  22  chr22_34932871     HCab    G    C      0.5      1        2 
  22  chr22_34932871     HPrz    G    C        0      0        2 
  22  chr22_34932871     ZBoe    G    C        0      0        2 
  22  chr22_34932871     ZGre    G    C        0      0        2 
  22  chr22_34932871     ZHar    G    C        0      0        2 
  22  chr22_34932871   Sample    G    C        0      0        2 
  22  chr22_34952474     AAsi    G    C        0      0        2 
  22  chr22_34952474     AKia    G    C        0      0        2 
  22  chr22_34952474     AOna    G    C        0      0        2 
  22  chr22_34952474     ASom    G    C        0      0        2 
  22  chr22_34952474     HCab    G    C        1      2        2 
  22  chr22_34952474     HPrz    G    C        1      2        2 
  22  chr22_34952474     ZBoe    G    C        0      0        2 
  22  chr22_34952474     ZGre    G    C        0      0        2 
  22  chr22_34952474     ZHar    G    C        0      0        2 
  22  chr22_34952474   Sample    G    C        0      0        2 
  22  chr22_34975781     AAsi    A    T        0      0        2 
  22  chr22_34975781     AKia    A    T      0.5      1        2 
  22  chr22_34975781     AOna    A    T        0      0        2 
  22  chr22_34975781     ASom    A    T        0      0        2 
  22  chr22_34975781     HCab    A    T        0      0        2 
  22  chr22_34975781     HPrz    A    T        0      0        2 
  22  chr22_34975781     ZBoe    A    T        0      0        2 
  22  chr22_34975781     ZGre    A    T        0      0        2 
  22  chr22_34975781     ZHar    A    T        0      0        2 
  22  chr22_34975781   Sample    A    T        0      0        2 
  22  chr22_35000145     AAsi    G    C        0      0        2 
  22  chr22_35000145     AKia    G    C        0      0        2 
  22  chr22_35000145     AOna    G    C        0      0        2 
  22  chr22_35000145     ASom    G    C        0      0        2 
  22  chr22_35000145     HCab    G    C        0      0        2 
  22  chr22_35000145     HPrz    G    C        0      0        2 
  22  chr22_35000145     ZBoe    G    C      0.5      1        2 
  22  chr22_35000145     ZGre    G    C        0      0        2 
  22  chr22_35000145     ZHar    G    C        0      0        2 
  22  chr22_35000145   Sample    G    C        0      0        2 
  22  chr22_35000493     AAsi    G    T        0      0        2 
  22  chr22_35000493     AKia    G    T        0      0        2 
  22  chr22_35000493     AOna    G    T        0      0        2 
  22  chr22_35000493     ASom    G    T        0      0        2 
  22  chr22_35000493     HCab    G    T        1      2        2 
  22  chr22_35000493     HPrz    G    T        1      2        2 
  22  chr22_35000493     ZBoe    G    T        0      0        2 
  22  chr22_35000493     ZGre    G    T        0      0        2 
  22  chr22_35000493     ZHar    G    T        0      0        2 
  22  chr22_35000493   Sample    G    T        0      0        2 
  22  chr22_35029560     AAsi    C    A      0.5      1        2 
  22  chr22_35029560     AKia    C    A        0      0        2 
  22  chr22_35029560     AOna    C    A        0      0        2 
  22  chr22_35029560     ASom    C    A        0      0        2 
  22  chr22_35029560     HCab    C    A        0      0        2 
  22  chr22_35029560     HPrz    C    A        0      0        2 
  22  chr22_35029560     ZBoe    C    A        0      0        2 
  22  chr22_35029560     ZGre    C    A        0      0        2 
  22  chr22_35029560     ZHar    C    A        0      0        2 
  22  chr22_35029560   Sample    C    A        0      0        2 
  22  chr22_35033610     AAsi    A    C        0      0        2 
  22  chr22_35033610     AKia    A    C        0      0        2 
  22  chr22_35033610     AOna    A    C        0      0        2 
  22  chr22_35033610     ASom    A    C        0      0        2 
  22  chr22_35033610     HCab    A    C        0      0        2 
  22  chr22_35033610     HPrz    A    C        0      0        2 
  22  chr22_35033610     ZBoe    A    C        1      2        2 
  22  chr22_35033610     ZGre    A    C        1      2        2 
  22  chr22_35033610     ZHar    A    C        1      2        2 
  22  chr22_35033610   Sample    A    C        0      0        2 
  22  chr22_35035461     AAsi    G    C        0      0        2 
  22  chr22_35035461     AKia    G    C        0      0        2 
  22  chr22_35035461     AOna    G    C        0      0        2 
  22  chr22_35035461     ASom    G    C        0      0        2 
  22  chr22_35035461     HCab    G    C        0      0        2 
  22  chr22_35035461     HPrz    G    C        0      0        2 
  22  chr22_35035461     ZBoe    G    C        0      0        2 
  22  chr22_35035461     ZGre    G    C        1      2        2 
  22  chr22_35035461     ZHar    G    C        0      0        2 
  22  chr22_35035461   Sample    G    C        0      0        2 
  22  chr22_35059355     AAsi    T    G      0.5      1        2 
  22  chr22_35059355     AKia    T    G        0      0        2 
  22  chr22_35059355     AOna    T    G        0      0        2 
  22  chr22_35059355     ASom    T    G        0      0        2 
  22  chr22_35059355     HCab    T    G        0      0        2 
  22  chr22_35059355     HPrz    T    G        0      0        2 
  22  chr22_35059355     ZBoe    T    G        0      0        2 
  22  chr22_35059355     ZGre    T    G        0      0        2 
  22  chr22_35059355     ZHar    T    G        0      0        2 
  22  chr22_35059355   Sample    T    G        0      0        2 
  22  chr22_35078473     AAsi    T    G        0      0        2 
  22  chr22_35078473     AKia    T    G        0      0        2 
  22  chr22_35078473     AOna    T    G        0      0        2 
  22  chr22_35078473     ASom    T    G        0      0        2 
  22  chr22_35078473     HCab    T    G        1      2        2 
  22  chr22_35078473     HPrz    T    G        1      2        2 
  22  chr22_35078473     ZBoe    T    G        0      0        2 
  22  chr22_35078473     ZGre    T    G        0      0        2 
  22  chr22_35078473     ZHar    T    G        0      0        2 
  22  chr22_35078473   Sample    T    G        0      0        2 
  22  chr22_35109635     AAsi    C    G        0      0        2 
  22  chr22_35109635     AKia    C    G        0      0        2 
  22  chr22_35109635     AOna    C    G        0      0        2 
  22  chr22_35109635     ASom    C    G        0      0        2 
  22  chr22_35109635     HCab    C    G        1      2        2 
  22  chr22_35109635     HPrz    C    G        1      2        2 
  22  chr22_35109635     ZBoe    C    G        0      0        2 
  22  chr22_35109635     ZGre    C    G        0      0        2 
  22  chr22_35109635     ZHar    C    G        0      0        2 
  22  chr22_35109635   Sample    C    G        0      0        2 
  22  chr22_35134946     AAsi    C    A        0      0        2 
  22  chr22_35134946     AKia    C    A        0      0        2 
  22  chr22_35134946     AOna    C    A        0      0        2 
  22  chr22_35134946     ASom    C    A        0      0        2 
  22  chr22_35134946     HCab    C    A        1      2        2 
  22  chr22_35134946     HPrz    C    A        1      2        2 
  22  chr22_35134946     ZBoe    C    A        0      0        2 
  22  chr22_35134946     ZGre    C    A        0      0        2 
  22  chr22_35134946     ZHar    C    A        0      0        2 
  22  chr22_35134946   Sample    C    A        0      0        2 
  22  chr22_35157077     AAsi    T    A        1      2        2 
  22  chr22_35157077     AKia    T    A        0      0        2 
  22  chr22_35157077     AOna    T    A        0      0        2 
  22  chr22_35157077     ASom    T    A        0      0        2 
  22  chr22_35157077     HCab    T    A        0      0        2 
  22  chr22_35157077     HPrz    T    A        0      0        2 
  22  chr22_35157077     ZBoe    T    A        0      0        2 
  22  chr22_35157077     ZGre    T    A        0      0        2 
  22  chr22_35157077     ZHar    T    A        0      0        2 
  22  chr22_35157077   Sample    T    A        0      0        2 
  22  chr22_35161440     AAsi    G    T        0      0        2 
  22  chr22_35161440     AKia    G    T        0      0        2 
  22  chr22_35161440     AOna    G    T        0      0        2 
  22  chr22_35161440     ASom    G    T        0      0        2 
  22  chr22_35161440     HCab    G    T        0      0        2 
  22  chr22_35161440     HPrz    G    T        0      0        2 
  22  chr22_35161440     ZBoe    G    T      0.5      1        2 
  22  chr22_35161440     ZGre    G    T        0      0        2 
  22  chr22_35161440     ZHar    G    T        0      0        2 
  22  chr22_35161440   Sample    G    T        0      0        2 
  22  chr22_35187478     AAsi    C    A        0      0        2 
  22  chr22_35187478     AKia    C    A        0      0        2 
  22  chr22_35187478     AOna    C    A        0      0        2 
  22  chr22_35187478     ASom    C    A        0      0        2 
  22  chr22_35187478     HCab    C    A        1      2        2 
  22  chr22_35187478     HPrz    C    A        1      2        2 
  22  chr22_35187478     ZBoe    C    A        0      0        2 
  22  chr22_35187478     ZGre    C    A        0      0        2 
  22  chr22_35187478     ZHar    C    A        0      0        2 
  22  chr22_35187478   Sample    C    A        0      0        2 
  22  chr22_35190492     AAsi    G    C        0      0        2 
  22  chr22_35190492     AKia    G    C        0      0        2 
  22  chr22_35190492     AOna    G    C      0.5      1        2 
  22  chr22_35190492     ASom    G    C        0      0        2 
  22  chr22_35190492     HCab    G    C        0      0        2 
  22  chr22_35190492     HPrz    G    C        0      0        2 
  22  chr22_35190492     ZBoe    G    C        0      0        2 
  22  chr22_35190492     ZGre    G    C        0      0        2 
  22  chr22_35190492     ZHar    G    C        0      0        2 
  22  chr22_35190492   Sample    G    C        0      0        2 
  22  chr22_35220593     AAsi    G    T        0      0        2 
  22  chr22_35220593     AKia    G    T      0.5      1        2 
  22  chr22_35220593     AOna    G    T        0      0        2 
  22  chr22_35220593     ASom    G    T        0      0        2 
  22  chr22_35220593     HCab    G    T        0      0        2 
  22  chr22_35220593     HPrz    G    T        0      0        2 
  22  chr22_35220593     ZBoe    G    T        0      0        2 
  22  chr22_35220593     ZGre    G    T        0      0        2 
  22  chr22_35220593     ZHar    G    T        0      0        2 
  22  chr22_35220593   Sample    G    T        0      0        2 
  22  chr22_35222156     AAsi    G    C        0      0        2 
  22  chr22_35222156     AKia    G    C        0      0        2 
  22  chr22_35222156     AOna    G    C        0      0        2 
  22  chr22_35222156     ASom    G    C        0      0        2 
  22  chr22_35222156     HCab    G    C        0      0        2 
  22  chr22_35222156     HPrz    G    C        0      0        2 
  22  chr22_35222156     ZBoe    G    C        1      2        2 
  22  chr22_35222156     ZGre    G    C        0      0        2 
  22  chr22_35222156     ZHar    G    C        0      0        2 
  22  chr22_35222156   Sample    G    C        0      0        2 
  22  chr22_35229219     AAsi    G    T        0      0        2 
  22  chr22_35229219     AKia    G    T        0      0        2 
  22  chr22_35229219     AOna    G    T        0      0        2 
  22  chr22_35229219     ASom    G    T        0      0        2 
  22  chr22_35229219     HCab    G    T        1      2        2 
  22  chr22_35229219     HPrz    G    T        1      2        2 
  22  chr22_35229219     ZBoe    G    T        0      0        2 
  22  chr22_35229219     ZGre    G    T        0      0        2 
  22  chr22_35229219     ZHar    G    T        0      0        2 
  22  chr22_35229219   Sample    G    T        0      0        2 
  22  chr22_35236282     AAsi    G    C        0      0        2 
  22  chr22_35236282     AKia    G    C        0      0        2 
  22  chr22_35236282     AOna    G    C        0      0        2 
  22  chr22_35236282     ASom    G    C        0      0        2 
  22  chr22_35236282     HCab    G    C        0      0        2 
  22  chr22_35236282     HPrz    G    C        0      0        2 
  22  chr22_35236282     ZBoe    G    C      0.5      1        2 
  22  chr22_35236282     ZGre    G    C        0      0        2 
  22  chr22_35236282     ZHar    G    C        0      0        2 
  22  chr22_35236282   Sample    G    C        0      0        2 
  22  chr22_35237175     AAsi    C    G        0      0        2 
  22  chr22_35237175     AKia    C    G        1      2        2 
  22  chr22_35237175     AOna    C    G      0.5      1        2 
  22  chr22_35237175     ASom    C    G        0      0        2 
  22  chr22_35237175     HCab    C    G      0.5      1        2 
  22  chr22_35237175     HPrz    C    G        1      2        2 
  22  chr22_35237175     ZBoe    C    G        0      0        2 
  22  chr22_35237175     ZGre    C    G        0      0        2 
  22  chr22_35237175     ZHar    C    G        0      0        2 
  22  chr22_35237175   Sample    C    G        0      0        2 
  22  chr22_35257161     AAsi    A    T        0      0        2 
  22  chr22_35257161     AKia    A    T      0.5      1        2 
  22  chr22_35257161     AOna    A    T      0.5      1        2 
  22  chr22_35257161     ASom    A    T        0      0        2 
  22  chr22_35257161     HCab    A    T        0      0        2 
  22  chr22_35257161     HPrz    A    T        0      0        2 
  22  chr22_35257161     ZBoe    A    T        0      0        2 
  22  chr22_35257161     ZGre    A    T        0      0        2 
  22  chr22_35257161     ZHar    A    T        0      0        2 
  22  chr22_35257161   Sample    A    T        0      0        2 
  22  chr22_35285622     AAsi    G    C        0      0        2 
  22  chr22_35285622     AKia    G    C        0      0        2 
  22  chr22_35285622     AOna    G    C        0      0        2 
  22  chr22_35285622     ASom    G    C        0      0        2 
  22  chr22_35285622     HCab    G    C        0      0        2 
  22  chr22_35285622     HPrz    G    C        0      0        2 
  22  chr22_35285622     ZBoe    G    C        1      2        2 
  22  chr22_35285622     ZGre    G    C        0      0        2 
  22  chr22_35285622     ZHar    G    C        0      0        2 
  22  chr22_35285622   Sample    G    C        0      0        2 
  22  chr22_35290219     AAsi    T    A        0      0        2 
  22  chr22_35290219     AKia    T    A        0      0        2 
  22  chr22_35290219     AOna    T    A        0      0        2 
  22  chr22_35290219     ASom    T    A        0      0        2 
  22  chr22_35290219     HCab    T    A        0      0        2 
  22  chr22_35290219     HPrz    T    A        0      0        2 
  22  chr22_35290219     ZBoe    T    A      0.5      1        2 
  22  chr22_35290219     ZGre    T    A        0      0        2 
  22  chr22_35290219     ZHar    T    A        0      0        2 
  22  chr22_35290219   Sample    T    A        0      0        2 
  22  chr22_35338352     AAsi    C    G        0      0        2 
  22  chr22_35338352     AKia    C    G        0      0        2 
  22  chr22_35338352     AOna    C    G        0      0        2 
  22  chr22_35338352     ASom    C    G        0      0        2 
  22  chr22_35338352     HCab    C    G      0.5      1        2 
  22  chr22_35338352     HPrz    C    G        1      2        2 
  22  chr22_35338352     ZBoe    C    G        0      0        2 
  22  chr22_35338352     ZGre    C    G        0      0        2 
  22  chr22_35338352     ZHar    C    G        0      0        2 
  22  chr22_35338352   Sample    C    G        0      0        2 
  22  chr22_35339470     AAsi    T    G        0      0        2 
  22  chr22_35339470     AKia    T    G        0      0        2 
  22  chr22_35339470     AOna    T    G        0      0        2 
  22  chr22_35339470     ASom    T    G        0      0        2 
  22  chr22_35339470     HCab    T    G        0      0        2 
  22  chr22_35339470     HPrz    T    G        0      0        2 
  22  chr22_35339470     ZBoe    T    G      0.5      1        2 
  22  chr22_35339470     ZGre    T    G        0      0        2 
  22  chr22_35339470     ZHar    T    G        0      0        2 
  22  chr22_35339470   Sample    T    G        0      0        2 
  22  chr22_35343066     AAsi    A    C        0      0        2 
  22  chr22_35343066     AKia    A    C        0      0        2 
  22  chr22_35343066     AOna    A    C        0      0        2 
  22  chr22_35343066     ASom    A    C        0      0        2 
  22  chr22_35343066     HCab    A    C        0      0        2 
  22  chr22_35343066     HPrz    A    C        0      0        2 
  22  chr22_35343066     ZBoe    A    C      0.5      1        2 
  22  chr22_35343066     ZGre    A    C        0      0        2 
  22  chr22_35343066     ZHar    A    C        0      0        2 
  22  chr22_35343066   Sample    A    C        0      0        2 
  22  chr22_35353669     AAsi    C    A        0      0        2 
  22  chr22_35353669     AKia    C    A        0      0        2 
  22  chr22_35353669     AOna    C    A        0      0        2 
  22  chr22_35353669     ASom    C    A      0.5      1        2 
  22  chr22_35353669     HCab    C    A        0      0        2 
  22  chr22_35353669     HPrz    C    A        0      0        2 
  22  chr22_35353669     ZBoe    C    A        0      0        2 
  22  chr22_35353669     ZGre    C    A        0      0        2 
  22  chr22_35353669     ZHar    C    A        0      0        2 
  22  chr22_35353669   Sample    C    A        0      0        2 
  22  chr22_35370268     AAsi    A    C        0      0        2 
  22  chr22_35370268     AKia    A    C        0      0        2 
  22  chr22_35370268     AOna    A    C        0      0        2 
  22  chr22_35370268     ASom    A    C        0      0        2 
  22  chr22_35370268     HCab    A    C        0      0        2 
  22  chr22_35370268     HPrz    A    C        0      0        2 
  22  chr22_35370268     ZBoe    A    C        0      0        2 
  22  chr22_35370268     ZGre    A    C        1      2        2 
  22  chr22_35370268     ZHar    A    C        0      0        2 
  22  chr22_35370268   Sample    A    C        0      0        2 
  22  chr22_35373327     AAsi    G    T        0      0        2 
  22  chr22_35373327     AKia    G    T        0      0        2 
  22  chr22_35373327     AOna    G    T        0      0        2 
  22  chr22_35373327     ASom    G    T        0      0        2 
  22  chr22_35373327     HCab    G    T        0      0        2 
  22  chr22_35373327     HPrz    G    T        0      0        2 
  22  chr22_35373327     ZBoe    G    T      0.5      1        2 
  22  chr22_35373327     ZGre    G    T        0      0        2 
  22  chr22_35373327     ZHar    G    T        0      0        2 
  22  chr22_35373327   Sample    G    T        0      0        2 
  22  chr22_35374073     AAsi    C    G        0      0        2 
  22  chr22_35374073     AKia    C    G        0      0        2 
  22  chr22_35374073     AOna    C    G        0      0        2 
  22  chr22_35374073     ASom    C    G        1      2        2 
  22  chr22_35374073     HCab    C    G        0      0        2 
  22  chr22_35374073     HPrz    C    G        0      0        2 
  22  chr22_35374073     ZBoe    C    G        0      0        2 
  22  chr22_35374073     ZGre    C    G        0      0        2 
  22  chr22_35374073     ZHar    C    G        0      0        2 
  22  chr22_35374073   Sample    C    G        0      0        2 
  22  chr22_35385636     AAsi    G    T        0      0        2 
  22  chr22_35385636     AKia    G    T        1      2        2 
  22  chr22_35385636     AOna    G    T        0      0        2 
  22  chr22_35385636     ASom    G    T        0      0        2 
  22  chr22_35385636     HCab    G    T        0      0        2 
  22  chr22_35385636     HPrz    G    T        0      0        2 
  22  chr22_35385636     ZBoe    G    T        0      0        2 
  22  chr22_35385636     ZGre    G    T        0      0        2 
  22  chr22_35385636     ZHar    G    T        0      0        2 
  22  chr22_35385636   Sample    G    T        0      0        2 
  22  chr22_35398941     AAsi    A    T        0      0        2 
  22  chr22_35398941     AKia    A    T        1      2        2 
  22  chr22_35398941     AOna    A    T        0      0        2 
  22  chr22_35398941     ASom    A    T        0      0        2 
  22  chr22_35398941     HCab    A    T        0      0        2 
  22  chr22_35398941     HPrz    A    T        0      0        2 
  22  chr22_35398941     ZBoe    A    T        0      0        2 
  22  chr22_35398941     ZGre    A    T        0      0        2 
  22  chr22_35398941     ZHar    A    T        0      0        2 
  22  chr22_35398941   Sample    A    T        0      0        2 
  22  chr22_35403473     AAsi    T    A        0      0        2 
  22  chr22_35403473     AKia    T    A        0      0        2 
  22  chr22_35403473     AOna    T    A        0      0        2 
  22  chr22_35403473     ASom    T    A        0      0        2 
  22  chr22_35403473     HCab    T    A      0.5      1        2 
  22  chr22_35403473     HPrz    T    A        0      0        2 
  22  chr22_35403473     ZBoe    T    A        0      0        2 
  22  chr22_35403473     ZGre    T    A        0      0        2 
  22  chr22_35403473     ZHar    T    A        0      0        2 
  22  chr22_35403473   Sample    T    A        0      0        2 
  22  chr22_35455851     AAsi    C    G        0      0        2 
  22  chr22_35455851     AKia    C    G        0      0        2 
  22  chr22_35455851     AOna    C    G      0.5      1        2 
  22  chr22_35455851     ASom    C    G        0      0        2 
  22  chr22_35455851     HCab    C    G        0      0        2 
  22  chr22_35455851     HPrz    C    G        0      0        2 
  22  chr22_35455851     ZBoe    C    G        0      0        2 
  22  chr22_35455851     ZGre    C    G        0      0        2 
  22  chr22_35455851     ZHar    C    G        0      0        2 
  22  chr22_35455851   Sample    C    G        0      0        2 
  22  chr22_35471380     AAsi    A    T        0      0        2 
  22  chr22_35471380     AKia    A    T        0      0        2 
  22  chr22_35471380     AOna    A    T        0      0        2 
  22  chr22_35471380     ASom    A    T        0      0        2 
  22  chr22_35471380     HCab    A    T        1      2        2 
  22  chr22_35471380     HPrz    A    T        1      2        2 
  22  chr22_35471380     ZBoe    A    T        0      0        2 
  22  chr22_35471380     ZGre    A    T        0      0        2 
  22  chr22_35471380     ZHar    A    T        0      0        2 
  22  chr22_35471380   Sample    A    T        0      0        2 
  22  chr22_35484957     AAsi    C    A        0      0        2 
  22  chr22_35484957     AKia    C    A        0      0        2 
  22  chr22_35484957     AOna    C    A        0      0        2 
  22  chr22_35484957     ASom    C    A        0      0        2 
  22  chr22_35484957     HCab    C    A        1      2        2 
  22  chr22_35484957     HPrz    C    A        1      2        2 
  22  chr22_35484957     ZBoe    C    A        0      0        2 
  22  chr22_35484957     ZGre    C    A        0      0        2 
  22  chr22_35484957     ZHar    C    A        0      0        2 
  22  chr22_35484957   Sample    C    A        0      0        2 
  22  chr22_35494263     AAsi    T    G        0      0        2 
  22  chr22_35494263     AKia    T    G        0      0        2 
  22  chr22_35494263     AOna    T    G        0      0        2 
  22  chr22_35494263     ASom    T    G        0      0        2 
  22  chr22_35494263     HCab    T    G        1      2        2 
  22  chr22_35494263     HPrz    T    G        1      2        2 
  22  chr22_35494263     ZBoe    T    G        0      0        2 
  22  chr22_35494263     ZGre    T    G        0      0        2 
  22  chr22_35494263     ZHar    T    G        0      0        2 
  22  chr22_35494263   Sample    T    G        0      0        2 
  22  chr22_35501241     AAsi    A    C        0      0        2 
  22  chr22_35501241     AKia    A    C        0      0        2 
  22  chr22_35501241     AOna    A    C        0      0        2 
  22  chr22_35501241     ASom    A    C        0      0        2 
  22  chr22_35501241     HCab    A    C        0      0        2 
  22  chr22_35501241     HPrz    A    C        0      0        2 
  22  chr22_35501241     ZBoe    A    C        0      0        2 
  22  chr22_35501241     ZGre    A    C        1      2        2 
  22  chr22_35501241     ZHar    A    C        0      0        2 
  22  chr22_35501241   Sample    A    C        0      0        2 
  22  chr22_35507835     AAsi    A    C        0      0        2 
  22  chr22_35507835     AKia    A    C      0.5      1        2 
  22  chr22_35507835     AOna    A    C        0      0        2 
  22  chr22_35507835     ASom    A    C        0      0        2 
  22  chr22_35507835     HCab    A    C        0      0        2 
  22  chr22_35507835     HPrz    A    C        0      0        2 
  22  chr22_35507835     ZBoe    A    C        0      0        2 
  22  chr22_35507835     ZGre    A    C        0      0        2 
  22  chr22_35507835     ZHar    A    C        0      0        2 
  22  chr22_35507835   Sample    A    C        0      0        2 
  22  chr22_35511751     AAsi    G    T        0      0        2 
  22  chr22_35511751     AKia    G    T        0      0        2 
  22  chr22_35511751     AOna    G    T        0      0        2 
  22  chr22_35511751     ASom    G    T        0      0        2 
  22  chr22_35511751     HCab    G    T        0      0        2 
  22  chr22_35511751     HPrz    G    T        0      0        2 
  22  chr22_35511751     ZBoe    G    T        1      2        2 
  22  chr22_35511751     ZGre    G    T        0      0        2 
  22  chr22_35511751     ZHar    G    T        0      0        2 
  22  chr22_35511751   Sample    G    T        0      0        2 
  22  chr22_35534143     AAsi    C    A        0      0        2 
  22  chr22_35534143     AKia    C    A        0      0        2 
  22  chr22_35534143     AOna    C    A        0      0        2 
  22  chr22_35534143     ASom    C    A        0      0        2 
  22  chr22_35534143     HCab    C    A        1      2        2 
  22  chr22_35534143     HPrz    C    A        1      2        2 
  22  chr22_35534143     ZBoe    C    A        0      0        2 
  22  chr22_35534143     ZGre    C    A        0      0        2 
  22  chr22_35534143     ZHar    C    A        0      0        2 
  22  chr22_35534143   Sample    C    A        0      0        2 
  22  chr22_35540569     AAsi    G    T        0      0        2 
  22  chr22_35540569     AKia    G    T        0      0        2 
  22  chr22_35540569     AOna    G    T        0      0        2 
  22  chr22_35540569     ASom    G    T        0      0        2 
  22  chr22_35540569     HCab    G    T        0      0        2 
  22  chr22_35540569     HPrz    G    T        0      0        2 
  22  chr22_35540569     ZBoe    G    T      0.5      1        2 
  22  chr22_35540569     ZGre    G    T        0      0        2 
  22  chr22_35540569     ZHar    G    T        0      0        2 
  22  chr22_35540569   Sample    G    T        0      0        2 
  22  chr22_35542108     AAsi    G    C        0      0        2 
  22  chr22_35542108     AKia    G    C        1      2        2 
  22  chr22_35542108     AOna    G    C        1      2        2 
  22  chr22_35542108     ASom    G    C        0      0        2 
  22  chr22_35542108     HCab    G    C        0      0        2 
  22  chr22_35542108     HPrz    G    C        0      0        2 
  22  chr22_35542108     ZBoe    G    C        0      0        2 
  22  chr22_35542108     ZGre    G    C        0      0        2 
  22  chr22_35542108     ZHar    G    C        0      0        2 
  22  chr22_35542108   Sample    G    C        0      0        2 
  22  chr22_35591661     AAsi    C    G        0      0        2 
  22  chr22_35591661     AKia    C    G        0      0        2 
  22  chr22_35591661     AOna    C    G        0      0        2 
  22  chr22_35591661     ASom    C    G        0      0        2 
  22  chr22_35591661     HCab    C    G        0      0        2 
  22  chr22_35591661     HPrz    C    G        0      0        2 
  22  chr22_35591661     ZBoe    C    G      0.5      1        2 
  22  chr22_35591661     ZGre    C    G        0      0        2 
  22  chr22_35591661     ZHar    C    G        0      0        2 
  22  chr22_35591661   Sample    C    G        0      0        2 
  22  chr22_35595419     AAsi    C    A        0      0        2 
  22  chr22_35595419     AKia    C    A        0      0        2 
  22  chr22_35595419     AOna    C    A        0      0        2 
  22  chr22_35595419     ASom    C    A        0      0        2 
  22  chr22_35595419     HCab    C    A      0.5      1        2 
  22  chr22_35595419     HPrz    C    A        1      2        2 
  22  chr22_35595419     ZBoe    C    A        0      0        2 
  22  chr22_35595419     ZGre    C    A        0      0        2 
  22  chr22_35595419     ZHar    C    A        0      0        2 
  22  chr22_35595419   Sample    C    A        0      0        2 
  22  chr22_35619285     AAsi    A    T        0      0        2 
  22  chr22_35619285     AKia    A    T        0      0        2 
  22  chr22_35619285     AOna    A    T        0      0        2 
  22  chr22_35619285     ASom    A    T        0      0        2 
  22  chr22_35619285     HCab    A    T        0      0        2 
  22  chr22_35619285     HPrz    A    T        0      0        2 
  22  chr22_35619285     ZBoe    A    T        0      0        2 
  22  chr22_35619285     ZGre    A    T        0      0        2 
  22  chr22_35619285     ZHar    A    T      0.5      1        2 
  22  chr22_35619285   Sample    A    T        0      0        2 
  22  chr22_35633465     AAsi    T    A        0      0        2 
  22  chr22_35633465     AKia    T    A        0      0        2 
  22  chr22_35633465     AOna    T    A        0      0        2 
  22  chr22_35633465     ASom    T    A        0      0        2 
  22  chr22_35633465     HCab    T    A        0      0        2 
  22  chr22_35633465     HPrz    T    A        0      0        2 
  22  chr22_35633465     ZBoe    T    A      0.5      1        2 
  22  chr22_35633465     ZGre    T    A        0      0        2 
  22  chr22_35633465     ZHar    T    A        0      0        2 
  22  chr22_35633465   Sample    T    A        0      0        2 
  22  chr22_35648659     AAsi    G    C        0      0        2 
  22  chr22_35648659     AKia    G    C        0      0        2 
  22  chr22_35648659     AOna    G    C        0      0        2 
  22  chr22_35648659     ASom    G    C        0      0        2 
  22  chr22_35648659     HCab    G    C        1      2        2 
  22  chr22_35648659     HPrz    G    C        1      2        2 
  22  chr22_35648659     ZBoe    G    C        0      0        2 
  22  chr22_35648659     ZGre    G    C        0      0        2 
  22  chr22_35648659     ZHar    G    C        0      0        2 
  22  chr22_35648659   Sample    G    C        0      0        2 
  22  chr22_35655245     AAsi    G    C        0      0        2 
  22  chr22_35655245     AKia    G    C      0.5      1        2 
  22  chr22_35655245     AOna    G    C        0      0        2 
  22  chr22_35655245     ASom    G    C        0      0        2 
  22  chr22_35655245     HCab    G    C        0      0        2 
  22  chr22_35655245     HPrz    G    C        0      0        2 
  22  chr22_35655245     ZBoe    G    C        0      0        2 
  22  chr22_35655245     ZGre    G    C        0      0        2 
  22  chr22_35655245     ZHar    G    C        0      0        2 
  22  chr22_35655245   Sample    G    C        0      0        2 
  22  chr22_35665551     AAsi    C    A        1      2        2 
  22  chr22_35665551     AKia    C    A        0      0        2 
  22  chr22_35665551     AOna    C    A        0      0        2 
  22  chr22_35665551     ASom    C    A        1      2        2 
  22  chr22_35665551     HCab    C    A        0      0        2 
  22  chr22_35665551     HPrz    C    A        0      0        2 
  22  chr22_35665551     ZBoe    C    A        0      0        2 
  22  chr22_35665551     ZGre    C    A        0      0        2 
  22  chr22_35665551     ZHar    C    A        0      0        2 
  22  chr22_35665551   Sample    C    A        1      2        2 
  22  chr22_35674781     AAsi    T    A        0      0        2 
  22  chr22_35674781     AKia    T    A        0      0        2 
  22  chr22_35674781     AOna    T    A        0      0        2 
  22  chr22_35674781     ASom    T    A        0      0        2 
  22  chr22_35674781     HCab    T    A        0      0        2 
  22  chr22_35674781     HPrz    T    A        0      0        2 
  22  chr22_35674781     ZBoe    T    A        0      0        2 
  22  chr22_35674781     ZGre    T    A        0      0        2 
  22  chr22_35674781     ZHar    T    A        1      2        2 
  22  chr22_35674781   Sample    T    A        0      0        2 
  22  chr22_35679883     AAsi    T    G        0      0        2 
  22  chr22_35679883     AKia    T    G        0      0        2 
  22  chr22_35679883     AOna    T    G      0.5      1        2 
  22  chr22_35679883     ASom    T    G        0      0        2 
  22  chr22_35679883     HCab    T    G        0      0        2 
  22  chr22_35679883     HPrz    T    G        0      0        2 
  22  chr22_35679883     ZBoe    T    G        0      0        2 
  22  chr22_35679883     ZGre    T    G        0      0        2 
  22  chr22_35679883     ZHar    T    G        0      0        2 
  22  chr22_35679883   Sample    T    G        0      0        2 
  22  chr22_35680617     AAsi    T    G        0      0        2 
  22  chr22_35680617     AKia    T    G        0      0        2 
  22  chr22_35680617     AOna    T    G        0      0        2 
  22  chr22_35680617     ASom    T    G        0      0        2 
  22  chr22_35680617     HCab    T    G      0.5      1        2 
  22  chr22_35680617     HPrz    T    G        0      0        2 
  22  chr22_35680617     ZBoe    T    G        0      0        2 
  22  chr22_35680617     ZGre    T    G        0      0        2 
  22  chr22_35680617     ZHar    T    G        0      0        2 
  22  chr22_35680617   Sample    T    G        0      0        2 
  22  chr22_35681973     AAsi    A    T        0      0        2 
  22  chr22_35681973     AKia    A    T        0      0        2 
  22  chr22_35681973     AOna    A    T        0      0        2 
  22  chr22_35681973     ASom    A    T        0      0        2 
  22  chr22_35681973     HCab    A    T        0      0        2 
  22  chr22_35681973     HPrz    A    T        1      2        2 
  22  chr22_35681973     ZBoe    A    T        0      0        2 
  22  chr22_35681973     ZGre    A    T        0      0        2 
  22  chr22_35681973     ZHar    A    T        0      0        2 
  22  chr22_35681973   Sample    A    T        0      0        2 
  22  chr22_35691787     AAsi    T    A        0      0        2 
  22  chr22_35691787     AKia    T    A        0      0        2 
  22  chr22_35691787     AOna    T    A      0.5      1        2 
  22  chr22_35691787     ASom    T    A        0      0        2 
  22  chr22_35691787     HCab    T    A        0      0        2 
  22  chr22_35691787     HPrz    T    A        0      0        2 
  22  chr22_35691787     ZBoe    T    A        0      0        2 
  22  chr22_35691787     ZGre    T    A        0      0        2 
  22  chr22_35691787     ZHar    T    A        0      0        2 
  22  chr22_35691787   Sample    T    A        0      0        2 
  22  chr22_35692893     AAsi    C    G        0      0        2 
  22  chr22_35692893     AKia    C    G        0      0        2 
  22  chr22_35692893     AOna    C    G        0      0        2 
  22  chr22_35692893     ASom    C    G        0      0        2 
  22  chr22_35692893     HCab    C    G        1      2        2 
  22  chr22_35692893     HPrz    C    G        1      2        2 
  22  chr22_35692893     ZBoe    C    G        0      0        2 
  22  chr22_35692893     ZGre    C    G        0      0        2 
  22  chr22_35692893     ZHar    C    G        0      0        2 
  22  chr22_35692893   Sample    C    G        0      0        2 
  22  chr22_35711912     AAsi    G    C        0      0        2 
  22  chr22_35711912     AKia    G    C        1      2        2 
  22  chr22_35711912     AOna    G    C        1      2        2 
  22  chr22_35711912     ASom    G    C        0      0        2 
  22  chr22_35711912     HCab    G    C        0      0        2 
  22  chr22_35711912     HPrz    G    C        0      0        2 
  22  chr22_35711912     ZBoe    G    C        0      0        2 
  22  chr22_35711912     ZGre    G    C        0      0        2 
  22  chr22_35711912     ZHar    G    C        0      0        2 
  22  chr22_35711912   Sample    G    C        0      0        2 
  22  chr22_35728717     AAsi    C    A        0      0        2 
  22  chr22_35728717     AKia    C    A        0      0        2 
  22  chr22_35728717     AOna    C    A      0.5      1        2 
  22  chr22_35728717     ASom    C    A        0      0        2 
  22  chr22_35728717     HCab    C    A        0      0        2 
  22  chr22_35728717     HPrz    C    A        0      0        2 
  22  chr22_35728717     ZBoe    C    A        0      0        2 
  22  chr22_35728717     ZGre    C    A        0      0        2 
  22  chr22_35728717     ZHar    C    A        0      0        2 
  22  chr22_35728717   Sample    C    A        0      0        2 
  22  chr22_35736895     AAsi    C    G        1      2        2 
  22  chr22_35736895     AKia    C    G        0      0        2 
  22  chr22_35736895     AOna    C    G        0      0        2 
  22  chr22_35736895     ASom    C    G        1      2        2 
  22  chr22_35736895     HCab    C    G        0      0        2 
  22  chr22_35736895     HPrz    C    G        0      0        2 
  22  chr22_35736895     ZBoe    C    G        0      0        2 
  22  chr22_35736895     ZGre    C    G        0      0        2 
  22  chr22_35736895     ZHar    C    G        0      0        2 
  22  chr22_35736895   Sample    C    G        1      2        2 
  22  chr22_35743567     AAsi    T    A        0      0        2 
  22  chr22_35743567     AKia    T    A        1      2        2 
  22  chr22_35743567     AOna    T    A      0.5      1        2 
  22  chr22_35743567     ASom    T    A        0      0        2 
  22  chr22_35743567     HCab    T    A        0      0        2 
  22  chr22_35743567     HPrz    T    A        0      0        2 
  22  chr22_35743567     ZBoe    T    A        0      0        2 
  22  chr22_35743567     ZGre    T    A        0      0        2 
  22  chr22_35743567     ZHar    T    A        0      0        2 
  22  chr22_35743567   Sample    T    A        0      0        2 
  22  chr22_35758001     AAsi    C    G        0      0        2 
  22  chr22_35758001     AKia    C    G        0      0        2 
  22  chr22_35758001     AOna    C    G        0      0        2 
  22  chr22_35758001     ASom    C    G        0      0        2 
  22  chr22_35758001     HCab    C    G        0      0        2 
  22  chr22_35758001     HPrz    C    G        1      2        2 
  22  chr22_35758001     ZBoe    C    G        0      0        2 
  22  chr22_35758001     ZGre    C    G        0      0        2 
  22  chr22_35758001     ZHar    C    G        0      0        2 
  22  chr22_35758001   Sample    C    G        0      0        2 
  22  chr22_35758195     AAsi    G    T        0      0        2 
  22  chr22_35758195     AKia    G    T        0      0        2 
  22  chr22_35758195     AOna    G    T        0      0        2 
  22  chr22_35758195     ASom    G    T        0      0        2 
  22  chr22_35758195     HCab    G    T        0      0        2 
  22  chr22_35758195     HPrz    G    T        1      2        2 
  22  chr22_35758195     ZBoe    G    T        0      0        2 
  22  chr22_35758195     ZGre    G    T        0      0        2 
  22  chr22_35758195     ZHar    G    T        0      0        2 
  22  chr22_35758195   Sample    G    T        0      0        2 
  22  chr22_35779219     AAsi    C    A        0      0        2 
  22  chr22_35779219     AKia    C    A        0      0        2 
  22  chr22_35779219     AOna    C    A        0      0        2 
  22  chr22_35779219     ASom    C    A        0      0        2 
  22  chr22_35779219     HCab    C    A        1      2        2 
  22  chr22_35779219     HPrz    C    A        1      2        2 
  22  chr22_35779219     ZBoe    C    A        0      0        2 
  22  chr22_35779219     ZGre    C    A        0      0        2 
  22  chr22_35779219     ZHar    C    A        0      0        2 
  22  chr22_35779219   Sample    C    A        0      0        2 
  22  chr22_35786980     AAsi    C    G        0      0        2 
  22  chr22_35786980     AKia    C    G        0      0        2 
  22  chr22_35786980     AOna    C    G        0      0        2 
  22  chr22_35786980     ASom    C    G        0      0        2 
  22  chr22_35786980     HCab    C    G      0.5      1        2 
  22  chr22_35786980     HPrz    C    G        0      0        2 
  22  chr22_35786980     ZBoe    C    G        0      0        2 
  22  chr22_35786980     ZGre    C    G        0      0        2 
  22  chr22_35786980     ZHar    C    G        0      0        2 
  22  chr22_35786980   Sample    C    G        0      0        2 
  22  chr22_35794217     AAsi    T    G        0      0        2 
  22  chr22_35794217     AKia    T    G        0      0        2 
  22  chr22_35794217     AOna    T    G        0      0        2 
  22  chr22_35794217     ASom    T    G        0      0        2 
  22  chr22_35794217     HCab    T    G        0      0        2 
  22  chr22_35794217     HPrz    T    G        0      0        2 
  22  chr22_35794217     ZBoe    T    G        0      0        2 
  22  chr22_35794217     ZGre    T    G        1      2        2 
  22  chr22_35794217     ZHar    T    G        0      0        2 
  22  chr22_35794217   Sample    T    G        0      0        2 
  22  chr22_35808479     AAsi    G    C        0      0        2 
  22  chr22_35808479     AKia    G    C        0      0        2 
  22  chr22_35808479     AOna    G    C        0      0        2 
  22  chr22_35808479     ASom    G    C        0      0        2 
  22  chr22_35808479     HCab    G    C        1      2        2 
  22  chr22_35808479     HPrz    G    C        1      2        2 
  22  chr22_35808479     ZBoe    G    C        0      0        2 
  22  chr22_35808479     ZGre    G    C        0      0        2 
  22  chr22_35808479     ZHar    G    C        0      0        2 
  22  chr22_35808479   Sample    G    C        0      0        2 
  22  chr22_35814430     AAsi    T    A        0      0        2 
  22  chr22_35814430     AKia    T    A        0      0        2 
  22  chr22_35814430     AOna    T    A        0      0        2 
  22  chr22_35814430     ASom    T    A        0      0        2 
  22  chr22_35814430     HCab    T    A        0      0        2 
  22  chr22_35814430     HPrz    T    A        0      0        2 
  22  chr22_35814430     ZBoe    T    A      0.5      1        2 
  22  chr22_35814430     ZGre    T    A        0      0        2 
  22  chr22_35814430     ZHar    T    A        0      0        2 
  22  chr22_35814430   Sample    T    A        0      0        2 
  22  chr22_35814679     AAsi    A    T        0      0        2 
  22  chr22_35814679     AKia    A    T        0      0        2 
  22  chr22_35814679     AOna    A    T        0      0        2 
  22  chr22_35814679     ASom    A    T        0      0        2 
  22  chr22_35814679     HCab    A    T        0      0        2 
  22  chr22_35814679     HPrz    A    T        0      0        2 
  22  chr22_35814679     ZBoe    A    T      0.5      1        2 
  22  chr22_35814679     ZGre    A    T        0      0        2 
  22  chr22_35814679     ZHar    A    T        0      0        2 
  22  chr22_35814679   Sample    A    T        0      0        2 
  22  chr22_35815357     AAsi    G    T        0      0        2 
  22  chr22_35815357     AKia    G    T        0      0        2 
  22  chr22_35815357     AOna    G    T        0      0        2 
  22  chr22_35815357     ASom    G    T        0      0        2 
  22  chr22_35815357     HCab    G    T        1      2        2 
  22  chr22_35815357     HPrz    G    T        1      2        2 
  22  chr22_35815357     ZBoe    G    T        0      0        2 
  22  chr22_35815357     ZGre    G    T        0      0        2 
  22  chr22_35815357     ZHar    G    T        0      0        2 
  22  chr22_35815357   Sample    G    T        0      0        2 
  22  chr22_35819179     AAsi    G    T        0      0        2 
  22  chr22_35819179     AKia    G    T        0      0        2 
  22  chr22_35819179     AOna    G    T        0      0        2 
  22  chr22_35819179     ASom    G    T        0      0        2 
  22  chr22_35819179     HCab    G    T        0      0        2 
  22  chr22_35819179     HPrz    G    T        0      0        2 
  22  chr22_35819179     ZBoe    G    T        0      0        2 
  22  chr22_35819179     ZGre    G    T        0      0        2 
  22  chr22_35819179     ZHar    G    T        1      2        2 
  22  chr22_35819179   Sample    G    T        0      0        2 
  22  chr22_35823997     AAsi    T    G        0      0        2 
  22  chr22_35823997     AKia    T    G        0      0        2 
  22  chr22_35823997     AOna    T    G        0      0        2 
  22  chr22_35823997     ASom    T    G        0      0        2 
  22  chr22_35823997     HCab    T    G        1      2        2 
  22  chr22_35823997     HPrz    T    G        1      2        2 
  22  chr22_35823997     ZBoe    T    G        0      0        2 
  22  chr22_35823997     ZGre    T    G        0      0        2 
  22  chr22_35823997     ZHar    T    G        0      0        2 
  22  chr22_35823997   Sample    T    G        0      0        2 
  22  chr22_35834479     AAsi    G    C        0      0        2 
  22  chr22_35834479     AKia    G    C        0      0        2 
  22  chr22_35834479     AOna    G    C        0      0        2 
  22  chr22_35834479     ASom    G    C      0.5      1        2 
  22  chr22_35834479     HCab    G    C        0      0        2 
  22  chr22_35834479     HPrz    G    C        0      0        2 
  22  chr22_35834479     ZBoe    G    C        0      0        2 
  22  chr22_35834479     ZGre    G    C        0      0        2 
  22  chr22_35834479     ZHar    G    C        0      0        2 
  22  chr22_35834479   Sample    G    C        0      0        2 
  22  chr22_35837860     AAsi    C    A        0      0        2 
  22  chr22_35837860     AKia    C    A        0      0        2 
  22  chr22_35837860     AOna    C    A        0      0        2 
  22  chr22_35837860     ASom    C    A        0      0        2 
  22  chr22_35837860     HCab    C    A        0      0        2 
  22  chr22_35837860     HPrz    C    A        0      0        2 
  22  chr22_35837860     ZBoe    C    A        0      0        2 
  22  chr22_35837860     ZGre    C    A        0      0        2 
  22  chr22_35837860     ZHar    C    A        1      2        2 
  22  chr22_35837860   Sample    C    A        0      0        2 
  22  chr22_35847337     AAsi    G    T        0      0        2 
  22  chr22_35847337     AKia    G    T        0      0        2 
  22  chr22_35847337     AOna    G    T        0      0        2 
  22  chr22_35847337     ASom    G    T        0      0        2 
  22  chr22_35847337     HCab    G    T        0      0        2 
  22  chr22_35847337     HPrz    G    T        0      0        2 
  22  chr22_35847337     ZBoe    G    T        1      2        2 
  22  chr22_35847337     ZGre    G    T        0      0        2 
  22  chr22_35847337     ZHar    G    T        0      0        2 
  22  chr22_35847337   Sample    G    T        0      0        2 
  22  chr22_35866557     AAsi    G    T        0      0        2 
  22  chr22_35866557     AKia    G    T        0      0        2 
  22  chr22_35866557     AOna    G    T        0      0        2 
  22  chr22_35866557     ASom    G    T        0      0        2 
  22  chr22_35866557     HCab    G    T        0      0        2 
  22  chr22_35866557     HPrz    G    T        0      0        2 
  22  chr22_35866557     ZBoe    G    T      0.5      1        2 
  22  chr22_35866557     ZGre    G    T        0      0        2 
  22  chr22_35866557     ZHar    G    T        0      0        2 
  22  chr22_35866557   Sample    G    T        0      0        2 
  22  chr22_35890023     AAsi    C    G        0      0        2 
  22  chr22_35890023     AKia    C    G        0      0        2 
  22  chr22_35890023     AOna    C    G      0.5      1        2 
  22  chr22_35890023     ASom    C    G        0      0        2 
  22  chr22_35890023     HCab    C    G        0      0        2 
  22  chr22_35890023     HPrz    C    G        0      0        2 
  22  chr22_35890023     ZBoe    C    G        0      0        2 
  22  chr22_35890023     ZGre    C    G        0      0        2 
  22  chr22_35890023     ZHar    C    G        0      0        2 
  22  chr22_35890023   Sample    C    G        0      0        2 
  22  chr22_35908001     AAsi    C    A        1      2        2 
  22  chr22_35908001     AKia    C    A        0      0        2 
  22  chr22_35908001     AOna    C    A        0      0        2 
  22  chr22_35908001     ASom    C    A        1      2        2 
  22  chr22_35908001     HCab    C    A        0      0        2 
  22  chr22_35908001     HPrz    C    A        0      0        2 
  22  chr22_35908001     ZBoe    C    A        0      0        2 
  22  chr22_35908001     ZGre    C    A        0      0        2 
  22  chr22_35908001     ZHar    C    A        0      0        2 
  22  chr22_35908001   Sample    C    A        1      2        2 
  22  chr22_35913102     AAsi    G    T        0      0        2 
  22  chr22_35913102     AKia    G    T        1      2        2 
  22  chr22_35913102     AOna    G    T        0      0        2 
  22  chr22_35913102     ASom    G    T        0      0        2 
  22  chr22_35913102     HCab    G    T        0      0        2 
  22  chr22_35913102     HPrz    G    T        0      0        2 
  22  chr22_35913102     ZBoe    G    T        0      0        2 
  22  chr22_35913102     ZGre    G    T        0      0        2 
  22  chr22_35913102     ZHar    G    T        0      0        2 
  22  chr22_35913102   Sample    G    T        0      0        2 
  22  chr22_35920880     AAsi    G    C        0      0        2 
  22  chr22_35920880     AKia    G    C        0      0        2 
  22  chr22_35920880     AOna    G    C        0      0        2 
  22  chr22_35920880     ASom    G    C      0.5      1        2 
  22  chr22_35920880     HCab    G    C        0      0        2 
  22  chr22_35920880     HPrz    G    C        0      0        2 
  22  chr22_35920880     ZBoe    G    C        0      0        2 
  22  chr22_35920880     ZGre    G    C        0      0        2 
  22  chr22_35920880     ZHar    G    C        0      0        2 
  22  chr22_35920880   Sample    G    C        0      0        2 
  22  chr22_35921105     AAsi    T    G        0      0        2 
  22  chr22_35921105     AKia    T    G        0      0        2 
  22  chr22_35921105     AOna    T    G        0      0        2 
  22  chr22_35921105     ASom    T    G        0      0        2 
  22  chr22_35921105     HCab    T    G      0.5      1        2 
  22  chr22_35921105     HPrz    T    G        1      2        2 
  22  chr22_35921105     ZBoe    T    G        0      0        2 
  22  chr22_35921105     ZGre    T    G        0      0        2 
  22  chr22_35921105     ZHar    T    G        0      0        2 
  22  chr22_35921105   Sample    T    G        0      0        2 
  22  chr22_35943692     AAsi    C    A        0      0        2 
  22  chr22_35943692     AKia    C    A        0      0        2 
  22  chr22_35943692     AOna    C    A        0      0        2 
  22  chr22_35943692     ASom    C    A        0      0        2 
  22  chr22_35943692     HCab    C    A        0      0        2 
  22  chr22_35943692     HPrz    C    A        0      0        2 
  22  chr22_35943692     ZBoe    C    A      0.5      1        2 
  22  chr22_35943692     ZGre    C    A        0      0        2 
  22  chr22_35943692     ZHar    C    A        0      0        2 
  22  chr22_35943692   Sample    C    A        0      0        2 
  22  chr22_35946107     AAsi    C    G        0      0        2 
  22  chr22_35946107     AKia    C    G        1      2        2 
  22  chr22_35946107     AOna    C    G        0      0        2 
  22  chr22_35946107     ASom    C    G        0      0        2 
  22  chr22_35946107     HCab    C    G        0      0        2 
  22  chr22_35946107     HPrz    C    G        0      0        2 
  22  chr22_35946107     ZBoe    C    G        0      0        2 
  22  chr22_35946107     ZGre    C    G        0      0        2 
  22  chr22_35946107     ZHar    C    G        0      0        2 
  22  chr22_35946107   Sample    C    G        0      0        2 
  22  chr22_35963421     AAsi    C    A        0      0        2 
  22  chr22_35963421     AKia    C    A        0      0        2 
  22  chr22_35963421     AOna    C    A        0      0        2 
  22  chr22_35963421     ASom    C    A        0      0        2 
  22  chr22_35963421     HCab    C    A        1      2        2 
  22  chr22_35963421     HPrz    C    A        0      0        2 
  22  chr22_35963421     ZBoe    C    A        0      0        2 
  22  chr22_35963421     ZGre    C    A        0      0        2 
  22  chr22_35963421     ZHar    C    A        0      0        2 
  22  chr22_35963421   Sample    C    A        0      0        2 
  22  chr22_35964211     AAsi    C    A        0      0        2 
  22  chr22_35964211     AKia    C    A        0      0        2 
  22  chr22_35964211     AOna    C    A        0      0        2 
  22  chr22_35964211     ASom    C    A        0      0        2 
  22  chr22_35964211     HCab    C    A        0      0        2 
  22  chr22_35964211     HPrz    C    A        0      0        2 
  22  chr22_35964211     ZBoe    C    A        0      0        2 
  22  chr22_35964211     ZGre    C    A        0      0        2 
  22  chr22_35964211     ZHar    C    A        1      2        2 
  22  chr22_35964211   Sample    C    A        0      0        2 
  22  chr22_35967323     AAsi    G    C        0      0        2 
  22  chr22_35967323     AKia    G    C        0      0        2 
  22  chr22_35967323     AOna    G    C        0      0        2 
  22  chr22_35967323     ASom    G    C        0      0        2 
  22  chr22_35967323     HCab    G    C        0      0        2 
  22  chr22_35967323     HPrz    G    C        0      0        2 
  22  chr22_35967323     ZBoe    G    C        0      0        2 
  22  chr22_35967323     ZGre    G    C        0      0        2 
  22  chr22_35967323     ZHar    G    C      0.5      1        2 
  22  chr22_35967323   Sample    G    C        0      0        2 
  22  chr22_35976691     AAsi    A    C        0      0        2 
  22  chr22_35976691     AKia    A    C      0.5      1        2 
  22  chr22_35976691     AOna    A    C      0.5      1        2 
  22  chr22_35976691     ASom    A    C        0      0        2 
  22  chr22_35976691     HCab    A    C        0      0        2 
  22  chr22_35976691     HPrz    A    C        0      0        2 
  22  chr22_35976691     ZBoe    A    C        0      0        2 
  22  chr22_35976691     ZGre    A    C        0      0        2 
  22  chr22_35976691     ZHar    A    C        0      0        2 
  22  chr22_35976691   Sample    A    C        0      0        2 
  22  chr22_35998122     AAsi    T    G        0      0        2 
  22  chr22_35998122     AKia    T    G        1      2        2 
  22  chr22_35998122     AOna    T    G      0.5      1        2 
  22  chr22_35998122     ASom    T    G        0      0        2 
  22  chr22_35998122     HCab    T    G        1      2        2 
  22  chr22_35998122     HPrz    T    G        1      2        2 
  22  chr22_35998122     ZBoe    T    G        0      0        2 
  22  chr22_35998122     ZGre    T    G        0      0        2 
  22  chr22_35998122     ZHar    T    G        0      0        2 
  22  chr22_35998122   Sample    T    G        0      0        2 
  22  chr22_36010008     AAsi    C    G        0      0        2 
  22  chr22_36010008     AKia    C    G        0      0        2 
  22  chr22_36010008     AOna    C    G      0.5      1        2 
  22  chr22_36010008     ASom    C    G        0      0        2 
  22  chr22_36010008     HCab    C    G        0      0        2 
  22  chr22_36010008     HPrz    C    G        0      0        2 
  22  chr22_36010008     ZBoe    C    G        0      0        2 
  22  chr22_36010008     ZGre    C    G        0      0        2 
  22  chr22_36010008     ZHar    C    G        0      0        2 
  22  chr22_36010008   Sample    C    G        0      0        2 
  22  chr22_36061034     AAsi    A    C      0.5      1        2 
  22  chr22_36061034     AKia    A    C        0      0        2 
  22  chr22_36061034     AOna    A    C        0      0        2 
  22  chr22_36061034     ASom    A    C        0      0        2 
  22  chr22_36061034     HCab    A    C        0      0        2 
  22  chr22_36061034     HPrz    A    C        0      0        2 
  22  chr22_36061034     ZBoe    A    C        0      0        2 
  22  chr22_36061034     ZGre    A    C        0      0        2 
  22  chr22_36061034     ZHar    A    C        0      0        2 
  22  chr22_36061034   Sample    A    C        0      0        2 
  22  chr22_36107613     AAsi    C    G        0      0        2 
  22  chr22_36107613     AKia    C    G        0      0        2 
  22  chr22_36107613     AOna    C    G        0      0        2 
  22  chr22_36107613     ASom    C    G        0      0        2 
  22  chr22_36107613     HCab    C    G        0      0        2 
  22  chr22_36107613     HPrz    C    G        0      0        2 
  22  chr22_36107613     ZBoe    C    G        0      0        2 
  22  chr22_36107613     ZGre    C    G      0.5      1        2 
  22  chr22_36107613     ZHar    C    G        0      0        2 
  22  chr22_36107613   Sample    C    G        0      0        2 
  22  chr22_36117269     AAsi    G    C        0      0        2 
  22  chr22_36117269     AKia    G    C        0      0        2 
  22  chr22_36117269     AOna    G    C        0      0        2 
  22  chr22_36117269     ASom    G    C        0      0        2 
  22  chr22_36117269     HCab    G    C        1      2        2 
  22  chr22_36117269     HPrz    G    C        1      2        2 
  22  chr22_36117269     ZBoe    G    C        0      0        2 
  22  chr22_36117269     ZGre    G    C        0      0        2 
  22  chr22_36117269     ZHar    G    C        0      0        2 
  22  chr22_36117269   Sample    G    C        0      0        2 
  22  chr22_36124129     AAsi    C    G        0      0        2 
  22  chr22_36124129     AKia    C    G      0.5      1        2 
  22  chr22_36124129     AOna    C    G      0.5      1        2 
  22  chr22_36124129     ASom    C    G        0      0        2 
  22  chr22_36124129     HCab    C    G        0      0        2 
  22  chr22_36124129     HPrz    C    G        0      0        2 
  22  chr22_36124129     ZBoe    C    G        0      0        2 
  22  chr22_36124129     ZGre    C    G        0      0        2 
  22  chr22_36124129     ZHar    C    G        0      0        2 
  22  chr22_36124129   Sample    C    G        0      0        2 
  22  chr22_36124773     AAsi    G    T        0      0        2 
  22  chr22_36124773     AKia    G    T      0.5      1        2 
  22  chr22_36124773     AOna    G    T        1      2        2 
  22  chr22_36124773     ASom    G    T        0      0        2 
  22  chr22_36124773     HCab    G    T        0      0        2 
  22  chr22_36124773     HPrz    G    T        0      0        2 
  22  chr22_36124773     ZBoe    G    T        0      0        2 
  22  chr22_36124773     ZGre    G    T        0      0        2 
  22  chr22_36124773     ZHar    G    T        0      0        2 
  22  chr22_36124773   Sample    G    T        0      0        2 
  22  chr22_36166165     AAsi    C    G        0      0        2 
  22  chr22_36166165     AKia    C    G        0      0        2 
  22  chr22_36166165     AOna    C    G        0      0        2 
  22  chr22_36166165     ASom    C    G        0      0        2 
  22  chr22_36166165     HCab    C    G      0.5      1        2 
  22  chr22_36166165     HPrz    C    G        0      0        2 
  22  chr22_36166165     ZBoe    C    G        0      0        2 
  22  chr22_36166165     ZGre    C    G        0      0        2 
  22  chr22_36166165     ZHar    C    G        0      0        2 
  22  chr22_36166165   Sample    C    G        0      0        2 
  22  chr22_36166925     AAsi    C    G        0      0        2 
  22  chr22_36166925     AKia    C    G        0      0        2 
  22  chr22_36166925     AOna    C    G        0      0        2 
  22  chr22_36166925     ASom    C    G        0      0        2 
  22  chr22_36166925     HCab    C    G        1      2        2 
  22  chr22_36166925     HPrz    C    G        1      2        2 
  22  chr22_36166925     ZBoe    C    G        0      0        2 
  22  chr22_36166925     ZGre    C    G        0      0        2 
  22  chr22_36166925     ZHar    C    G        0      0        2 
  22  chr22_36166925   Sample    C    G        0      0        2 
  22  chr22_36171486     AAsi    C    A        0      0        2 
  22  chr22_36171486     AKia    C    A        0      0        2 
  22  chr22_36171486     AOna    C    A        0      0        2 
  22  chr22_36171486     ASom    C    A        0      0        2 
  22  chr22_36171486     HCab    C    A        0      0        2 
  22  chr22_36171486     HPrz    C    A        0      0        2 
  22  chr22_36171486     ZBoe    C    A        0      0        2 
  22  chr22_36171486     ZGre    C    A      0.5      1        2 
  22  chr22_36171486     ZHar    C    A        0      0        2 
  22  chr22_36171486   Sample    C    A        0      0        2 
  22  chr22_36176624     AAsi    C    A        0      0        2 
  22  chr22_36176624     AKia    C    A        0      0        2 
  22  chr22_36176624     AOna    C    A        0      0        2 
  22  chr22_36176624     ASom    C    A        0      0        2 
  22  chr22_36176624     HCab    C    A        1      2        2 
  22  chr22_36176624     HPrz    C    A        1      2        2 
  22  chr22_36176624     ZBoe    C    A        0      0        2 
  22  chr22_36176624     ZGre    C    A        0      0        2 
  22  chr22_36176624     ZHar    C    A        0      0        2 
  22  chr22_36176624   Sample    C    A        0      0        2 
  22  chr22_36201274     AAsi    G    T        0      0        2 
  22  chr22_36201274     AKia    G    T        0      0        2 
  22  chr22_36201274     AOna    G    T        0      0        2 
  22  chr22_36201274     ASom    G    T        0      0        2 
  22  chr22_36201274     HCab    G    T        0      0        2 
  22  chr22_36201274     HPrz    G    T        0      0        2 
  22  chr22_36201274     ZBoe    G    T      0.5      1        2 
  22  chr22_36201274     ZGre    G    T        0      0        2 
  22  chr22_36201274     ZHar    G    T        0      0        2 
  22  chr22_36201274   Sample    G    T        0      0        2 
  22  chr22_36256193     AAsi    G    T        0      0        2 
  22  chr22_36256193     AKia    G    T        0      0        2 
  22  chr22_36256193     AOna    G    T        0      0        2 
  22  chr22_36256193     ASom    G    T        0      0        2 
  22  chr22_36256193     HCab    G    T        1      2        2 
  22  chr22_36256193     HPrz    G    T        1      2        2 
  22  chr22_36256193     ZBoe    G    T        0      0        2 
  22  chr22_36256193     ZGre    G    T        0      0        2 
  22  chr22_36256193     ZHar    G    T        0      0        2 
  22  chr22_36256193   Sample    G    T        0      0        2 
  22  chr22_36262762     AAsi    A    C        0      0        2 
  22  chr22_36262762     AKia    A    C        0      0        2 
  22  chr22_36262762     AOna    A    C        0      0        2 
  22  chr22_36262762     ASom    A    C        0      0        2 
  22  chr22_36262762     HCab    A    C        1      2        2 
  22  chr22_36262762     HPrz    A    C        1      2        2 
  22  chr22_36262762     ZBoe    A    C        0      0        2 
  22  chr22_36262762     ZGre    A    C        0      0        2 
  22  chr22_36262762     ZHar    A    C        0      0        2 
  22  chr22_36262762   Sample    A    C        0      0        2 
  22  chr22_36263027     AAsi    C    A        0      0        2 
  22  chr22_36263027     AKia    C    A        1      2        2 
  22  chr22_36263027     AOna    C    A        1      2        2 
  22  chr22_36263027     ASom    C    A        0      0        2 
  22  chr22_36263027     HCab    C    A        0      0        2 
  22  chr22_36263027     HPrz    C    A        0      0        2 
  22  chr22_36263027     ZBoe    C    A        0      0        2 
  22  chr22_36263027     ZGre    C    A        0      0        2 
  22  chr22_36263027     ZHar    C    A        0      0        2 
  22  chr22_36263027   Sample    C    A        0      0        2 
  22  chr22_36290725     AAsi    T    G        1      2        2 
  22  chr22_36290725     AKia    T    G        0      0        2 
  22  chr22_36290725     AOna    T    G        0      0        2 
  22  chr22_36290725     ASom    T    G        1      2        2 
  22  chr22_36290725     HCab    T    G        0      0        2 
  22  chr22_36290725     HPrz    T    G        0      0        2 
  22  chr22_36290725     ZBoe    T    G        0      0        2 
  22  chr22_36290725     ZGre    T    G        0      0        2 
  22  chr22_36290725     ZHar    T    G        0      0        2 
  22  chr22_36290725   Sample    T    G        1      2        2 
  22  chr22_36295589     AAsi    G    C      0.5      1        2 
  22  chr22_36295589     AKia    G    C        0      0        2 
  22  chr22_36295589     AOna    G    C        0      0        2 
  22  chr22_36295589     ASom    G    C        0      0        2 
  22  chr22_36295589     HCab    G    C        0      0        2 
  22  chr22_36295589     HPrz    G    C        0      0        2 
  22  chr22_36295589     ZBoe    G    C        0      0        2 
  22  chr22_36295589     ZGre    G    C        0      0        2 
  22  chr22_36295589     ZHar    G    C        0      0        2 
  22  chr22_36295589   Sample    G    C        0      0        2 
  22  chr22_36323060     AAsi    T    A        0      0        2 
  22  chr22_36323060     AKia    T    A        0      0        2 
  22  chr22_36323060     AOna    T    A        0      0        2 
  22  chr22_36323060     ASom    T    A        0      0        2 
  22  chr22_36323060     HCab    T    A      0.5      1        2 
  22  chr22_36323060     HPrz    T    A      0.5      1        2 
  22  chr22_36323060     ZBoe    T    A        0      0        2 
  22  chr22_36323060     ZGre    T    A        0      0        2 
  22  chr22_36323060     ZHar    T    A        0      0        2 
  22  chr22_36323060   Sample    T    A        0      0        2 
  22  chr22_36340540     AAsi    C    A        0      0        2 
  22  chr22_36340540     AKia    C    A        0      0        2 
  22  chr22_36340540     AOna    C    A        0      0        2 
  22  chr22_36340540     ASom    C    A        0      0        2 
  22  chr22_36340540     HCab    C    A      0.5      1        2 
  22  chr22_36340540     HPrz    C    A        0      0        2 
  22  chr22_36340540     ZBoe    C    A        0      0        2 
  22  chr22_36340540     ZGre    C    A        0      0        2 
  22  chr22_36340540     ZHar    C    A        0      0        2 
  22  chr22_36340540   Sample    C    A        0      0        2 
  22  chr22_36365501     AAsi    T    A        0      0        2 
  22  chr22_36365501     AKia    T    A        0      0        2 
  22  chr22_36365501     AOna    T    A        0      0        2 
  22  chr22_36365501     ASom    T    A        0      0        2 
  22  chr22_36365501     HCab    T    A        0      0        2 
  22  chr22_36365501     HPrz    T    A        0      0        2 
  22  chr22_36365501     ZBoe    T    A        1      2        2 
  22  chr22_36365501     ZGre    T    A        0      0        2 
  22  chr22_36365501     ZHar    T    A        1      2        2 
  22  chr22_36365501   Sample    T    A        0      0        2 
  22  chr22_36378164     AAsi    G    C        0      0        2 
  22  chr22_36378164     AKia    G    C        0      0        2 
  22  chr22_36378164     AOna    G    C        0      0        2 
  22  chr22_36378164     ASom    G    C        0      0        2 
  22  chr22_36378164     HCab    G    C        1      2        2 
  22  chr22_36378164     HPrz    G    C        1      2        2 
  22  chr22_36378164     ZBoe    G    C        0      0        2 
  22  chr22_36378164     ZGre    G    C        0      0        2 
  22  chr22_36378164     ZHar    G    C        0      0        2 
  22  chr22_36378164   Sample    G    C        0      0        2 
  22  chr22_36394002     AAsi    G    C        0      0        2 
  22  chr22_36394002     AKia    G    C        1      2        2 
  22  chr22_36394002     AOna    G    C      0.5      1        2 
  22  chr22_36394002     ASom    G    C        0      0        2 
  22  chr22_36394002     HCab    G    C        0      0        2 
  22  chr22_36394002     HPrz    G    C        0      0        2 
  22  chr22_36394002     ZBoe    G    C        0      0        2 
  22  chr22_36394002     ZGre    G    C        0      0        2 
  22  chr22_36394002     ZHar    G    C        0      0        2 
  22  chr22_36394002   Sample    G    C        0      0        2 
  22  chr22_36424064     AAsi    C    G        0      0        2 
  22  chr22_36424064     AKia    C    G        1      2        2 
  22  chr22_36424064     AOna    C    G        0      0        2 
  22  chr22_36424064     ASom    C    G        0      0        2 
  22  chr22_36424064     HCab    C    G        0      0        2 
  22  chr22_36424064     HPrz    C    G        0      0        2 
  22  chr22_36424064     ZBoe    C    G        0      0        2 
  22  chr22_36424064     ZGre    C    G        0      0        2 
  22  chr22_36424064     ZHar    C    G        0      0        2 
  22  chr22_36424064   Sample    C    G        0      0        2 
  22  chr22_36451060     AAsi    C    A        0      0        2 
  22  chr22_36451060     AKia    C    A      0.5      1        2 
  22  chr22_36451060     AOna    C    A        0      0        2 
  22  chr22_36451060     ASom    C    A        0      0        2 
  22  chr22_36451060     HCab    C    A        0      0        2 
  22  chr22_36451060     HPrz    C    A        0      0        2 
  22  chr22_36451060     ZBoe    C    A        0      0        2 
  22  chr22_36451060     ZGre    C    A        0      0        2 
  22  chr22_36451060     ZHar    C    A        0      0        2 
  22  chr22_36451060   Sample    C    A        0      0        2 
  22  chr22_36478303     AAsi    T    G        0      0        2 
  22  chr22_36478303     AKia    T    G      0.5      1        2 
  22  chr22_36478303     AOna    T    G        0      0        2 
  22  chr22_36478303     ASom    T    G        0      0        2 
  22  chr22_36478303     HCab    T    G        0      0        2 
  22  chr22_36478303     HPrz    T    G        0      0        2 
  22  chr22_36478303     ZBoe    T    G        0      0        2 
  22  chr22_36478303     ZGre    T    G        0      0        2 
  22  chr22_36478303     ZHar    T    G        0      0        2 
  22  chr22_36478303   Sample    T    G        0      0        2 
  22  chr22_36501957     AAsi    G    C        0      0        2 
  22  chr22_36501957     AKia    G    C        0      0        2 
  22  chr22_36501957     AOna    G    C        0      0        2 
  22  chr22_36501957     ASom    G    C        0      0        2 
  22  chr22_36501957     HCab    G    C        1      2        2 
  22  chr22_36501957     HPrz    G    C        1      2        2 
  22  chr22_36501957     ZBoe    G    C        0      0        2 
  22  chr22_36501957     ZGre    G    C        0      0        2 
  22  chr22_36501957     ZHar    G    C        0      0        2 
  22  chr22_36501957   Sample    G    C        0      0        2 
  22  chr22_36502807     AAsi    T    A        0      0        2 
  22  chr22_36502807     AKia    T    A      0.5      1        2 
  22  chr22_36502807     AOna    T    A        0      0        2 
  22  chr22_36502807     ASom    T    A        0      0        2 
  22  chr22_36502807     HCab    T    A        0      0        2 
  22  chr22_36502807     HPrz    T    A        0      0        2 
  22  chr22_36502807     ZBoe    T    A        0      0        2 
  22  chr22_36502807     ZGre    T    A        0      0        2 
  22  chr22_36502807     ZHar    T    A        0      0        2 
  22  chr22_36502807   Sample    T    A        0      0        2 
  22  chr22_36505258     AAsi    C    G        0      0        2 
  22  chr22_36505258     AKia    C    G        0      0        2 
  22  chr22_36505258     AOna    C    G      0.5      1        2 
  22  chr22_36505258     ASom    C    G        0      0        2 
  22  chr22_36505258     HCab    C    G        0      0        2 
  22  chr22_36505258     HPrz    C    G        0      0        2 
  22  chr22_36505258     ZBoe    C    G        0      0        2 
  22  chr22_36505258     ZGre    C    G        0      0        2 
  22  chr22_36505258     ZHar    C    G        0      0        2 
  22  chr22_36505258   Sample    C    G        0      0        2 
  22  chr22_36506866     AAsi    C    G        0      0        2 
  22  chr22_36506866     AKia    C    G        0      0        2 
  22  chr22_36506866     AOna    C    G        0      0        2 
  22  chr22_36506866     ASom    C    G        0      0        2 
  22  chr22_36506866     HCab    C    G        0      0        2 
  22  chr22_36506866     HPrz    C    G        0      0        2 
  22  chr22_36506866     ZBoe    C    G        1      2        2 
  22  chr22_36506866     ZGre    C    G        1      2        2 
  22  chr22_36506866     ZHar    C    G        1      2        2 
  22  chr22_36506866   Sample    C    G        0      0        2 
  22  chr22_36509103     AAsi    G    C        0      0        2 
  22  chr22_36509103     AKia    G    C        0      0        2 
  22  chr22_36509103     AOna    G    C        0      0        2 
  22  chr22_36509103     ASom    G    C        1      2        2 
  22  chr22_36509103     HCab    G    C        0      0        2 
  22  chr22_36509103     HPrz    G    C        0      0        2 
  22  chr22_36509103     ZBoe    G    C        0      0        2 
  22  chr22_36509103     ZGre    G    C        0      0        2 
  22  chr22_36509103     ZHar    G    C        0      0        2 
  22  chr22_36509103   Sample    G    C        0      0        2 
  22  chr22_36519486     AAsi    G    C        0      0        2 
  22  chr22_36519486     AKia    G    C        0      0        2 
  22  chr22_36519486     AOna    G    C        0      0        2 
  22  chr22_36519486     ASom    G    C        0      0        2 
  22  chr22_36519486     HCab    G    C        0      0        2 
  22  chr22_36519486     HPrz    G    C        0      0        2 
  22  chr22_36519486     ZBoe    G    C      0.5      1        2 
  22  chr22_36519486     ZGre    G    C        0      0        2 
  22  chr22_36519486     ZHar    G    C        0      0        2 
  22  chr22_36519486   Sample    G    C        0      0        2 
  22  chr22_36520868     AAsi    T    G        0      0        2 
  22  chr22_36520868     AKia    T    G        0      0        2 
  22  chr22_36520868     AOna    T    G        0      0        2 
  22  chr22_36520868     ASom    T    G        0      0        2 
  22  chr22_36520868     HCab    T    G      0.5      1        2 
  22  chr22_36520868     HPrz    T    G        0      0        2 
  22  chr22_36520868     ZBoe    T    G        0      0        2 
  22  chr22_36520868     ZGre    T    G        0      0        2 
  22  chr22_36520868     ZHar    T    G        0      0        2 
  22  chr22_36520868   Sample    T    G        0      0        2 
  22  chr22_36553516     AAsi    G    C        1      2        2 
  22  chr22_36553516     AKia    G    C        0      0        2 
  22  chr22_36553516     AOna    G    C        0      0        2 
  22  chr22_36553516     ASom    G    C        1      2        2 
  22  chr22_36553516     HCab    G    C        0      0        2 
  22  chr22_36553516     HPrz    G    C        0      0        2 
  22  chr22_36553516     ZBoe    G    C        0      0        2 
  22  chr22_36553516     ZGre    G    C        0      0        2 
  22  chr22_36553516     ZHar    G    C        0      0        2 
  22  chr22_36553516   Sample    G    C        1      2        2 
  22  chr22_36570828     AAsi    A    C        0      0        2 
  22  chr22_36570828     AKia    A    C        0      0        2 
  22  chr22_36570828     AOna    A    C        0      0        2 
  22  chr22_36570828     ASom    A    C        0      0        2 
  22  chr22_36570828     HCab    A    C        0      0        2 
  22  chr22_36570828     HPrz    A    C        0      0        2 
  22  chr22_36570828     ZBoe    A    C      0.5      1        2 
  22  chr22_36570828     ZGre    A    C        0      0        2 
  22  chr22_36570828     ZHar    A    C        0      0        2 
  22  chr22_36570828   Sample    A    C        0      0        2 
  22  chr22_36575847     AAsi    A    T        0      0        2 
  22  chr22_36575847     AKia    A    T        1      2        2 
  22  chr22_36575847     AOna    A    T        0      0        2 
  22  chr22_36575847     ASom    A    T        0      0        2 
  22  chr22_36575847     HCab    A    T        0      0        2 
  22  chr22_36575847     HPrz    A    T        0      0        2 
  22  chr22_36575847     ZBoe    A    T        0      0        2 
  22  chr22_36575847     ZGre    A    T        0      0        2 
  22  chr22_36575847     ZHar    A    T        0      0        2 
  22  chr22_36575847   Sample    A    T        0      0        2 
  22  chr22_36583749     AAsi    T    A        0      0        2 
  22  chr22_36583749     AKia    T    A        0      0        2 
  22  chr22_36583749     AOna    T    A        0      0        2 
  22  chr22_36583749     ASom    T    A        0      0        2 
  22  chr22_36583749     HCab    T    A        0      0        2 
  22  chr22_36583749     HPrz    T    A        0      0        2 
  22  chr22_36583749     ZBoe    T    A        0      0        2 
  22  chr22_36583749     ZGre    T    A        0      0        2 
  22  chr22_36583749     ZHar    T    A        1      2        2 
  22  chr22_36583749   Sample    T    A        0      0        2 
  22  chr22_36603776     AAsi    C    G        1      2        2 
  22  chr22_36603776     AKia    C    G        1      2        2 
  22  chr22_36603776     AOna    C    G        1      2        2 
  22  chr22_36603776     ASom    C    G        1      2        2 
  22  chr22_36603776     HCab    C    G        0      0        2 
  22  chr22_36603776     HPrz    C    G        0      0        2 
  22  chr22_36603776     ZBoe    C    G        0      0        2 
  22  chr22_36603776     ZGre    C    G        0      0        2 
  22  chr22_36603776     ZHar    C    G        0      0        2 
  22  chr22_36603776   Sample    C    G        1      2        2 
  22  chr22_36614923     AAsi    C    A        0      0        2 
  22  chr22_36614923     AKia    C    A        0      0        2 
  22  chr22_36614923     AOna    C    A        0      0        2 
  22  chr22_36614923     ASom    C    A        0      0        2 
  22  chr22_36614923     HCab    C    A        0      0        2 
  22  chr22_36614923     HPrz    C    A        0      0        2 
  22  chr22_36614923     ZBoe    C    A        1      2        2 
  22  chr22_36614923     ZGre    C    A        1      2        2 
  22  chr22_36614923     ZHar    C    A        1      2        2 
  22  chr22_36614923   Sample    C    A        0      0        2 
  22  chr22_36637457     AAsi    T    G        0      0        2 
  22  chr22_36637457     AKia    T    G        0      0        2 
  22  chr22_36637457     AOna    T    G        0      0        2 
  22  chr22_36637457     ASom    T    G        0      0        2 
  22  chr22_36637457     HCab    T    G        1      2        2 
  22  chr22_36637457     HPrz    T    G        1      2        2 
  22  chr22_36637457     ZBoe    T    G        0      0        2 
  22  chr22_36637457     ZGre    T    G        0      0        2 
  22  chr22_36637457     ZHar    T    G        0      0        2 
  22  chr22_36637457   Sample    T    G        0      0        2 
  22  chr22_36665562     AAsi    C    G        0      0        2 
  22  chr22_36665562     AKia    C    G        0      0        2 
  22  chr22_36665562     AOna    C    G        0      0        2 
  22  chr22_36665562     ASom    C    G        0      0        2 
  22  chr22_36665562     HCab    C    G      0.5      1        2 
  22  chr22_36665562     HPrz    C    G        0      0        2 
  22  chr22_36665562     ZBoe    C    G        0      0        2 
  22  chr22_36665562     ZGre    C    G        0      0        2 
  22  chr22_36665562     ZHar    C    G        0      0        2 
  22  chr22_36665562   Sample    C    G        0      0        2 
  22  chr22_36677908     AAsi    A    C        0      0        2 
  22  chr22_36677908     AKia    A    C        0      0        2 
  22  chr22_36677908     AOna    A    C        0      0        2 
  22  chr22_36677908     ASom    A    C      0.5      1        2 
  22  chr22_36677908     HCab    A    C        0      0        2 
  22  chr22_36677908     HPrz    A    C        0      0        2 
  22  chr22_36677908     ZBoe    A    C        0      0        2 
  22  chr22_36677908     ZGre    A    C        0      0        2 
  22  chr22_36677908     ZHar    A    C        0      0        2 
  22  chr22_36677908   Sample    A    C        0      0        2 
  22  chr22_36717020     AAsi    C    G        0      0        2 
  22  chr22_36717020     AKia    C    G        0      0        2 
  22  chr22_36717020     AOna    C    G        0      0        2 
  22  chr22_36717020     ASom    C    G        0      0        2 
  22  chr22_36717020     HCab    C    G      0.5      1        2 
  22  chr22_36717020     HPrz    C    G        0      0        2 
  22  chr22_36717020     ZBoe    C    G        0      0        2 
  22  chr22_36717020     ZGre    C    G        0      0        2 
  22  chr22_36717020     ZHar    C    G        0      0        2 
  22  chr22_36717020   Sample    C    G        0      0        2 
  22  chr22_36724814     AAsi    T    G        0      0        2 
  22  chr22_36724814     AKia    T    G      0.5      1        2 
  22  chr22_36724814     AOna    T    G      0.5      1        2 
  22  chr22_36724814     ASom    T    G        0      0        2 
  22  chr22_36724814     HCab    T    G        0      0        2 
  22  chr22_36724814     HPrz    T    G        0      0        2 
  22  chr22_36724814     ZBoe    T    G        0      0        2 
  22  chr22_36724814     ZGre    T    G        0      0        2 
  22  chr22_36724814     ZHar    T    G        0      0        2 
  22  chr22_36724814   Sample    T    G        0      0        2 
  22  chr22_36746805     AAsi    A    T        0      0        2 
  22  chr22_36746805     AKia    A    T        0      0        2 
  22  chr22_36746805     AOna    A    T        0      0        2 
  22  chr22_36746805     ASom    A    T        0      0        2 
  22  chr22_36746805     HCab    A    T        1      2        2 
  22  chr22_36746805     HPrz    A    T        1      2        2 
  22  chr22_36746805     ZBoe    A    T        0      0        2 
  22  chr22_36746805     ZGre    A    T        0      0        2 
  22  chr22_36746805     ZHar    A    T        0      0        2 
  22  chr22_36746805   Sample    A    T        0      0        2 
  22  chr22_36760203     AAsi    G    T        1      2        2 
  22  chr22_36760203     AKia    G    T        0      0        2 
  22  chr22_36760203     AOna    G    T        0      0        2 
  22  chr22_36760203     ASom    G    T        1      2        2 
  22  chr22_36760203     HCab    G    T        1      2        2 
  22  chr22_36760203     HPrz    G    T        1      2        2 
  22  chr22_36760203     ZBoe    G    T        0      0        2 
  22  chr22_36760203     ZGre    G    T        0      0        2 
  22  chr22_36760203     ZHar    G    T        0      0        2 
  22  chr22_36760203   Sample    G    T        1      2        2 
  22  chr22_36767121     AAsi    G    T      0.5      1        2 
  22  chr22_36767121     AKia    G    T        0      0        2 
  22  chr22_36767121     AOna    G    T        0      0        2 
  22  chr22_36767121     ASom    G    T        0      0        2 
  22  chr22_36767121     HCab    G    T        0      0        2 
  22  chr22_36767121     HPrz    G    T        0      0        2 
  22  chr22_36767121     ZBoe    G    T        0      0        2 
  22  chr22_36767121     ZGre    G    T        0      0        2 
  22  chr22_36767121     ZHar    G    T        0      0        2 
  22  chr22_36767121   Sample    G    T        0      0        2 
  22  chr22_36767138     AAsi    C    A        0      0        2 
  22  chr22_36767138     AKia    C    A        0      0        2 
  22  chr22_36767138     AOna    C    A        0      0        2 
  22  chr22_36767138     ASom    C    A        0      0        2 
  22  chr22_36767138     HCab    C    A        0      0        2 
  22  chr22_36767138     HPrz    C    A        0      0        2 
  22  chr22_36767138     ZBoe    C    A        1      2        2 
  22  chr22_36767138     ZGre    C    A        0      0        2 
  22  chr22_36767138     ZHar    C    A        0      0        2 
  22  chr22_36767138   Sample    C    A        0      0        2 
  22  chr22_36783718     AAsi    T    G        0      0        2 
  22  chr22_36783718     AKia    T    G        0      0        2 
  22  chr22_36783718     AOna    T    G        0      0        2 
  22  chr22_36783718     ASom    T    G        0      0        2 
  22  chr22_36783718     HCab    T    G        1      2        2 
  22  chr22_36783718     HPrz    T    G        1      2        2 
  22  chr22_36783718     ZBoe    T    G        0      0        2 
  22  chr22_36783718     ZGre    T    G        0      0        2 
  22  chr22_36783718     ZHar    T    G        0      0        2 
  22  chr22_36783718   Sample    T    G        0      0        2 
  22  chr22_36786781     AAsi    C    G        0      0        2 
  22  chr22_36786781     AKia    C    G        0      0        2 
  22  chr22_36786781     AOna    C    G        0      0        2 
  22  chr22_36786781     ASom    C    G        0      0        2 
  22  chr22_36786781     HCab    C    G      0.5      1        2 
  22  chr22_36786781     HPrz    C    G      0.5      1        2 
  22  chr22_36786781     ZBoe    C    G        0      0        2 
  22  chr22_36786781     ZGre    C    G        0      0        2 
  22  chr22_36786781     ZHar    C    G        0      0        2 
  22  chr22_36786781   Sample    C    G        0      0        2 
  22  chr22_36880730     AAsi    T    G        0      0        2 
  22  chr22_36880730     AKia    T    G        0      0        2 
  22  chr22_36880730     AOna    T    G        0      0        2 
  22  chr22_36880730     ASom    T    G      0.5      1        2 
  22  chr22_36880730     HCab    T    G        0      0        2 
  22  chr22_36880730     HPrz    T    G        0      0        2 
  22  chr22_36880730     ZBoe    T    G        0      0        2 
  22  chr22_36880730     ZGre    T    G        0      0        2 
  22  chr22_36880730     ZHar    T    G        0      0        2 
  22  chr22_36880730   Sample    T    G        0      0        2 
  22  chr22_36923112     AAsi    T    G        0      0        2 
  22  chr22_36923112     AKia    T    G        0      0        2 
  22  chr22_36923112     AOna    T    G        0      0        2 
  22  chr22_36923112     ASom    T    G        0      0        2 
  22  chr22_36923112     HCab    T    G        0      0        2 
  22  chr22_36923112     HPrz    T    G        0      0        2 
  22  chr22_36923112     ZBoe    T    G        0      0        2 
  22  chr22_36923112     ZGre    T    G        1      2        2 
  22  chr22_36923112     ZHar    T    G        0      0        2 
  22  chr22_36923112   Sample    T    G        0      0        2 
  22  chr22_36934256     AAsi    G    T        0      0        2 
  22  chr22_36934256     AKia    G    T        1      2        2 
  22  chr22_36934256     AOna    G    T        0      0        2 
  22  chr22_36934256     ASom    G    T        0      0        2 
  22  chr22_36934256     HCab    G    T        0      0        2 
  22  chr22_36934256     HPrz    G    T        0      0        2 
  22  chr22_36934256     ZBoe    G    T        0      0        2 
  22  chr22_36934256     ZGre    G    T        0      0        2 
  22  chr22_36934256     ZHar    G    T        0      0        2 
  22  chr22_36934256   Sample    G    T        0      0        2 
  22  chr22_36947082     AAsi    A    C        0      0        2 
  22  chr22_36947082     AKia    A    C        0      0        2 
  22  chr22_36947082     AOna    A    C      0.5      1        2 
  22  chr22_36947082     ASom    A    C        0      0        2 
  22  chr22_36947082     HCab    A    C        0      0        2 
  22  chr22_36947082     HPrz    A    C        0      0        2 
  22  chr22_36947082     ZBoe    A    C        0      0        2 
  22  chr22_36947082     ZGre    A    C        0      0        2 
  22  chr22_36947082     ZHar    A    C        0      0        2 
  22  chr22_36947082   Sample    A    C        0      0        2 
  22  chr22_36959788     AAsi    G    C        1      2        2 
  22  chr22_36959788     AKia    G    C        0      0        2 
  22  chr22_36959788     AOna    G    C        0      0        2 
  22  chr22_36959788     ASom    G    C        1      2        2 
  22  chr22_36959788     HCab    G    C        0      0        2 
  22  chr22_36959788     HPrz    G    C        0      0        2 
  22  chr22_36959788     ZBoe    G    C        0      0        2 
  22  chr22_36959788     ZGre    G    C        0      0        2 
  22  chr22_36959788     ZHar    G    C        0      0        2 
  22  chr22_36959788   Sample    G    C        1      2        2 
  22  chr22_36963620     AAsi    C    A        0      0        2 
  22  chr22_36963620     AKia    C    A        0      0        2 
  22  chr22_36963620     AOna    C    A        0      0        2 
  22  chr22_36963620     ASom    C    A        0      0        2 
  22  chr22_36963620     HCab    C    A        0      0        2 
  22  chr22_36963620     HPrz    C    A        0      0        2 
  22  chr22_36963620     ZBoe    C    A        1      2        2 
  22  chr22_36963620     ZGre    C    A        0      0        2 
  22  chr22_36963620     ZHar    C    A        0      0        2 
  22  chr22_36963620   Sample    C    A        0      0        2 
  22  chr22_36975938     AAsi    G    T        0      0        2 
  22  chr22_36975938     AKia    G    T        0      0        2 
  22  chr22_36975938     AOna    G    T        0      0        2 
  22  chr22_36975938     ASom    G    T        0      0        2 
  22  chr22_36975938     HCab    G    T        0      0        2 
  22  chr22_36975938     HPrz    G    T        0      0        2 
  22  chr22_36975938     ZBoe    G    T        0      0        2 
  22  chr22_36975938     ZGre    G    T      0.5      1        2 
  22  chr22_36975938     ZHar    G    T        0      0        2 
  22  chr22_36975938   Sample    G    T        0      0        2 
  22  chr22_36985844     AAsi    A    C        0      0        2 
  22  chr22_36985844     AKia    A    C        0      0        2 
  22  chr22_36985844     AOna    A    C        0      0        2 
  22  chr22_36985844     ASom    A    C        0      0        2 
  22  chr22_36985844     HCab    A    C        0      0        2 
  22  chr22_36985844     HPrz    A    C        0      0        2 
  22  chr22_36985844     ZBoe    A    C      0.5      1        2 
  22  chr22_36985844     ZGre    A    C        0      0        2 
  22  chr22_36985844     ZHar    A    C        0      0        2 
  22  chr22_36985844   Sample    A    C        0      0        2 
  22  chr22_36993317     AAsi    C    G        0      0        2 
  22  chr22_36993317     AKia    C    G        0      0        2 
  22  chr22_36993317     AOna    C    G        0      0        2 
  22  chr22_36993317     ASom    C    G        0      0        2 
  22  chr22_36993317     HCab    C    G        0      0        2 
  22  chr22_36993317     HPrz    C    G        0      0        2 
  22  chr22_36993317     ZBoe    C    G        0      0        2 
  22  chr22_36993317     ZGre    C    G        1      2        2 
  22  chr22_36993317     ZHar    C    G        0      0        2 
  22  chr22_36993317   Sample    C    G        0      0        2 
  22  chr22_37024188     AAsi    A    C        0      0        2 
  22  chr22_37024188     AKia    A    C        0      0        2 
  22  chr22_37024188     AOna    A    C        0      0        2 
  22  chr22_37024188     ASom    A    C        0      0        2 
  22  chr22_37024188     HCab    A    C        1      2        2 
  22  chr22_37024188     HPrz    A    C        1      2        2 
  22  chr22_37024188     ZBoe    A    C        0      0        2 
  22  chr22_37024188     ZGre    A    C        0      0        2 
  22  chr22_37024188     ZHar    A    C        0      0        2 
  22  chr22_37024188   Sample    A    C        0      0        2 
  22  chr22_37031534     AAsi    C    A        0      0        2 
  22  chr22_37031534     AKia    C    A        0      0        2 
  22  chr22_37031534     AOna    C    A        0      0        2 
  22  chr22_37031534     ASom    C    A        0      0        2 
  22  chr22_37031534     HCab    C    A        1      2        2 
  22  chr22_37031534     HPrz    C    A        1      2        2 
  22  chr22_37031534     ZBoe    C    A        0      0        2 
  22  chr22_37031534     ZGre    C    A        0      0        2 
  22  chr22_37031534     ZHar    C    A        0      0        2 
  22  chr22_37031534   Sample    C    A        0      0        2 
  22  chr22_37032349     AAsi    G    C        0      0        2 
  22  chr22_37032349     AKia    G    C        0      0        2 
  22  chr22_37032349     AOna    G    C        0      0        2 
  22  chr22_37032349     ASom    G    C        0      0        2 
  22  chr22_37032349     HCab    G    C        1      2        2 
  22  chr22_37032349     HPrz    G    C        1      2        2 
  22  chr22_37032349     ZBoe    G    C        0      0        2 
  22  chr22_37032349     ZGre    G    C        0      0        2 
  22  chr22_37032349     ZHar    G    C        0      0        2 
  22  chr22_37032349   Sample    G    C        0      0        2 
  22  chr22_37033061     AAsi    G    C        0      0        2 
  22  chr22_37033061     AKia    G    C        0      0        2 
  22  chr22_37033061     AOna    G    C        0      0        2 
  22  chr22_37033061     ASom    G    C        0      0        2 
  22  chr22_37033061     HCab    G    C        1      2        2 
  22  chr22_37033061     HPrz    G    C        1      2        2 
  22  chr22_37033061     ZBoe    G    C        0      0        2 
  22  chr22_37033061     ZGre    G    C        0      0        2 
  22  chr22_37033061     ZHar    G    C        0      0        2 
  22  chr22_37033061   Sample    G    C        0      0        2 
  22  chr22_37058305     AAsi    G    C        0      0        2 
  22  chr22_37058305     AKia    G    C        0      0        2 
  22  chr22_37058305     AOna    G    C        1      2        2 
  22  chr22_37058305     ASom    G    C        0      0        2 
  22  chr22_37058305     HCab    G    C        0      0        2 
  22  chr22_37058305     HPrz    G    C        0      0        2 
  22  chr22_37058305     ZBoe    G    C        0      0        2 
  22  chr22_37058305     ZGre    G    C        0      0        2 
  22  chr22_37058305     ZHar    G    C        0      0        2 
  22  chr22_37058305   Sample    G    C        0      0        2 
  22  chr22_37064675     AAsi    T    A        0      0        2 
  22  chr22_37064675     AKia    T    A        0      0        2 
  22  chr22_37064675     AOna    T    A        0      0        2 
  22  chr22_37064675     ASom    T    A        0      0        2 
  22  chr22_37064675     HCab    T    A        1      2        2 
  22  chr22_37064675     HPrz    T    A        1      2        2 
  22  chr22_37064675     ZBoe    T    A        0      0        2 
  22  chr22_37064675     ZGre    T    A        0      0        2 
  22  chr22_37064675     ZHar    T    A        0      0        2 
  22  chr22_37064675   Sample    T    A        0      0        2 
  22  chr22_37075844     AAsi    A    T        0      0        2 
  22  chr22_37075844     AKia    A    T        0      0        2 
  22  chr22_37075844     AOna    A    T        0      0        2 
  22  chr22_37075844     ASom    A    T        0      0        2 
  22  chr22_37075844     HCab    A    T        0      0        2 
  22  chr22_37075844     HPrz    A    T        0      0        2 
  22  chr22_37075844     ZBoe    A    T        1      2        2 
  22  chr22_37075844     ZGre    A    T        0      0        2 
  22  chr22_37075844     ZHar    A    T        0      0        2 
  22  chr22_37075844   Sample    A    T        0      0        2 
  22  chr22_37085967     AAsi    C    G        0      0        2 
  22  chr22_37085967     AKia    C    G        0      0        2 
  22  chr22_37085967     AOna    C    G        0      0        2 
  22  chr22_37085967     ASom    C    G        0      0        2 
  22  chr22_37085967     HCab    C    G        0      0        2 
  22  chr22_37085967     HPrz    C    G        0      0        2 
  22  chr22_37085967     ZBoe    C    G      0.5      1        2 
  22  chr22_37085967     ZGre    C    G        0      0        2 
  22  chr22_37085967     ZHar    C    G        0      0        2 
  22  chr22_37085967   Sample    C    G        0      0        2 
  22  chr22_37096818     AAsi    T    A        0      0        2 
  22  chr22_37096818     AKia    T    A        0      0        2 
  22  chr22_37096818     AOna    T    A        0      0        2 
  22  chr22_37096818     ASom    T    A        0      0        2 
  22  chr22_37096818     HCab    T    A        0      0        2 
  22  chr22_37096818     HPrz    T    A        0      0        2 
  22  chr22_37096818     ZBoe    T    A        0      0        2 
  22  chr22_37096818     ZGre    T    A        1      2        2 
  22  chr22_37096818     ZHar    T    A        0      0        2 
  22  chr22_37096818   Sample    T    A        0      0        2 
  22  chr22_37098179     AAsi    G    C        0      0        2 
  22  chr22_37098179     AKia    G    C        0      0        2 
  22  chr22_37098179     AOna    G    C      0.5      1        2 
  22  chr22_37098179     ASom    G    C        0      0        2 
  22  chr22_37098179     HCab    G    C        0      0        2 
  22  chr22_37098179     HPrz    G    C        0      0        2 
  22  chr22_37098179     ZBoe    G    C        0      0        2 
  22  chr22_37098179     ZGre    G    C        0      0        2 
  22  chr22_37098179     ZHar    G    C        0      0        2 
  22  chr22_37098179   Sample    G    C        0      0        2 
  22  chr22_37099105     AAsi    A    C        0      0        2 
  22  chr22_37099105     AKia    A    C        0      0        2 
  22  chr22_37099105     AOna    A    C        0      0        2 
  22  chr22_37099105     ASom    A    C        0      0        2 
  22  chr22_37099105     HCab    A    C        0      0        2 
  22  chr22_37099105     HPrz    A    C        0      0        2 
  22  chr22_37099105     ZBoe    A    C      0.5      1        2 
  22  chr22_37099105     ZGre    A    C        0      0        2 
  22  chr22_37099105     ZHar    A    C        0      0        2 
  22  chr22_37099105   Sample    A    C        0      0        2 
  22  chr22_37110471     AAsi    C    A        0      0        2 
  22  chr22_37110471     AKia    C    A        1      2        2 
  22  chr22_37110471     AOna    C    A        0      0        2 
  22  chr22_37110471     ASom    C    A        0      0        2 
  22  chr22_37110471     HCab    C    A        0      0        2 
  22  chr22_37110471     HPrz    C    A        0      0        2 
  22  chr22_37110471     ZBoe    C    A        0      0        2 
  22  chr22_37110471     ZGre    C    A        0      0        2 
  22  chr22_37110471     ZHar    C    A        0      0        2 
  22  chr22_37110471   Sample    C    A        0      0        2 
  22  chr22_37130428     AAsi    C    G        0      0        2 
  22  chr22_37130428     AKia    C    G        0      0        2 
  22  chr22_37130428     AOna    C    G        0      0        2 
  22  chr22_37130428     ASom    C    G        0      0        2 
  22  chr22_37130428     HCab    C    G        0      0        2 
  22  chr22_37130428     HPrz    C    G        0      0        2 
  22  chr22_37130428     ZBoe    C    G      0.5      1        2 
  22  chr22_37130428     ZGre    C    G        0      0        2 
  22  chr22_37130428     ZHar    C    G        0      0        2 
  22  chr22_37130428   Sample    C    G        0      0        2 
  22  chr22_37131710     AAsi    A    C        0      0        2 
  22  chr22_37131710     AKia    A    C        0      0        2 
  22  chr22_37131710     AOna    A    C        0      0        2 
  22  chr22_37131710     ASom    A    C        0      0        2 
  22  chr22_37131710     HCab    A    C        0      0        2 
  22  chr22_37131710     HPrz    A    C        0      0        2 
  22  chr22_37131710     ZBoe    A    C        0      0        2 
  22  chr22_37131710     ZGre    A    C        1      2        2 
  22  chr22_37131710     ZHar    A    C        0      0        2 
  22  chr22_37131710   Sample    A    C        0      0        2 
  22  chr22_37155399     AAsi    G    T        0      0        2 
  22  chr22_37155399     AKia    G    T        0      0        2 
  22  chr22_37155399     AOna    G    T        0      0        2 
  22  chr22_37155399     ASom    G    T        0      0        2 
  22  chr22_37155399     HCab    G    T        1      2        2 
  22  chr22_37155399     HPrz    G    T        1      2        2 
  22  chr22_37155399     ZBoe    G    T        0      0        2 
  22  chr22_37155399     ZGre    G    T        0      0        2 
  22  chr22_37155399     ZHar    G    T        0      0        2 
  22  chr22_37155399   Sample    G    T        0      0        2 
  22  chr22_37157649     AAsi    C    G        0      0        2 
  22  chr22_37157649     AKia    C    G        0      0        2 
  22  chr22_37157649     AOna    C    G        0      0        2 
  22  chr22_37157649     ASom    C    G        0      0        2 
  22  chr22_37157649     HCab    C    G        0      0        2 
  22  chr22_37157649     HPrz    C    G        0      0        2 
  22  chr22_37157649     ZBoe    C    G        1      2        2 
  22  chr22_37157649     ZGre    C    G        0      0        2 
  22  chr22_37157649     ZHar    C    G        0      0        2 
  22  chr22_37157649   Sample    C    G        0      0        2 
  22  chr22_37159003     AAsi    A    C        0      0        2 
  22  chr22_37159003     AKia    A    C        0      0        2 
  22  chr22_37159003     AOna    A    C      0.5      1        2 
  22  chr22_37159003     ASom    A    C        0      0        2 
  22  chr22_37159003     HCab    A    C        0      0        2 
  22  chr22_37159003     HPrz    A    C        0      0        2 
  22  chr22_37159003     ZBoe    A    C        0      0        2 
  22  chr22_37159003     ZGre    A    C        0      0        2 
  22  chr22_37159003     ZHar    A    C        0      0        2 
  22  chr22_37159003   Sample    A    C        0      0        2 
  22  chr22_37198074     AAsi    G    T        0      0        2 
  22  chr22_37198074     AKia    G    T        0      0        2 
  22  chr22_37198074     AOna    G    T        0      0        2 
  22  chr22_37198074     ASom    G    T        0      0        2 
  22  chr22_37198074     HCab    G    T        0      0        2 
  22  chr22_37198074     HPrz    G    T        0      0        2 
  22  chr22_37198074     ZBoe    G    T      0.5      1        2 
  22  chr22_37198074     ZGre    G    T        0      0        2 
  22  chr22_37198074     ZHar    G    T        0      0        2 
  22  chr22_37198074   Sample    G    T        0      0        2 
  22  chr22_37216044     AAsi    C    A        0      0        2 
  22  chr22_37216044     AKia    C    A        0      0        2 
  22  chr22_37216044     AOna    C    A      0.5      1        2 
  22  chr22_37216044     ASom    C    A        0      0        2 
  22  chr22_37216044     HCab    C    A        0      0        2 
  22  chr22_37216044     HPrz    C    A        0      0        2 
  22  chr22_37216044     ZBoe    C    A        0      0        2 
  22  chr22_37216044     ZGre    C    A        0      0        2 
  22  chr22_37216044     ZHar    C    A        0      0        2 
  22  chr22_37216044   Sample    C    A        0      0        2 
  22  chr22_37260112     AAsi    A    T        1      2        2 
  22  chr22_37260112     AKia    A    T        0      0        2 
  22  chr22_37260112     AOna    A    T        0      0        2 
  22  chr22_37260112     ASom    A    T        0      0        2 
  22  chr22_37260112     HCab    A    T        0      0        2 
  22  chr22_37260112     HPrz    A    T        0      0        2 
  22  chr22_37260112     ZBoe    A    T        0      0        2 
  22  chr22_37260112     ZGre    A    T        0      0        2 
  22  chr22_37260112     ZHar    A    T        0      0        2 
  22  chr22_37260112   Sample    A    T        0      0        2 
  22  chr22_37285267     AAsi    C    A        0      0        2 
  22  chr22_37285267     AKia    C    A        0      0        2 
  22  chr22_37285267     AOna    C    A        0      0        2 
  22  chr22_37285267     ASom    C    A        0      0        2 
  22  chr22_37285267     HCab    C    A        1      2        2 
  22  chr22_37285267     HPrz    C    A        1      2        2 
  22  chr22_37285267     ZBoe    C    A        0      0        2 
  22  chr22_37285267     ZGre    C    A        0      0        2 
  22  chr22_37285267     ZHar    C    A        0      0        2 
  22  chr22_37285267   Sample    C    A        0      0        2 
  22  chr22_37296533     AAsi    G    T        0      0        2 
  22  chr22_37296533     AKia    G    T        0      0        2 
  22  chr22_37296533     AOna    G    T        0      0        2 
  22  chr22_37296533     ASom    G    T        0      0        2 
  22  chr22_37296533     HCab    G    T        0      0        2 
  22  chr22_37296533     HPrz    G    T      0.5      1        2 
  22  chr22_37296533     ZBoe    G    T        0      0        2 
  22  chr22_37296533     ZGre    G    T        0      0        2 
  22  chr22_37296533     ZHar    G    T        0      0        2 
  22  chr22_37296533   Sample    G    T        0      0        2 
  22  chr22_37326785     AAsi    C    A        0      0        2 
  22  chr22_37326785     AKia    C    A        0      0        2 
  22  chr22_37326785     AOna    C    A      0.5      1        2 
  22  chr22_37326785     ASom    C    A        0      0        2 
  22  chr22_37326785     HCab    C    A        0      0        2 
  22  chr22_37326785     HPrz    C    A        0      0        2 
  22  chr22_37326785     ZBoe    C    A        0      0        2 
  22  chr22_37326785     ZGre    C    A        0      0        2 
  22  chr22_37326785     ZHar    C    A        0      0        2 
  22  chr22_37326785   Sample    C    A        0      0        2 
  22  chr22_37328557     AAsi    G    C        0      0        2 
  22  chr22_37328557     AKia    G    C        0      0        2 
  22  chr22_37328557     AOna    G    C        0      0        2 
  22  chr22_37328557     ASom    G    C        0      0        2 
  22  chr22_37328557     HCab    G    C        0      0        2 
  22  chr22_37328557     HPrz    G    C      0.5      1        2 
  22  chr22_37328557     ZBoe    G    C        0      0        2 
  22  chr22_37328557     ZGre    G    C        0      0        2 
  22  chr22_37328557     ZHar    G    C        0      0        2 
  22  chr22_37328557   Sample    G    C        0      0        2 
  22  chr22_37347014     AAsi    G    T        0      0        2 
  22  chr22_37347014     AKia    G    T        0      0        2 
  22  chr22_37347014     AOna    G    T        0      0        2 
  22  chr22_37347014     ASom    G    T        0      0        2 
  22  chr22_37347014     HCab    G    T      0.5      1        2 
  22  chr22_37347014     HPrz    G    T        0      0        2 
  22  chr22_37347014     ZBoe    G    T        0      0        2 
  22  chr22_37347014     ZGre    G    T        0      0        2 
  22  chr22_37347014     ZHar    G    T        0      0        2 
  22  chr22_37347014   Sample    G    T        0      0        2 
  22  chr22_37354980     AAsi    C    A        0      0        2 
  22  chr22_37354980     AKia    C    A        0      0        2 
  22  chr22_37354980     AOna    C    A      0.5      1        2 
  22  chr22_37354980     ASom    C    A        0      0        2 
  22  chr22_37354980     HCab    C    A        0      0        2 
  22  chr22_37354980     HPrz    C    A        0      0        2 
  22  chr22_37354980     ZBoe    C    A        0      0        2 
  22  chr22_37354980     ZGre    C    A        0      0        2 
  22  chr22_37354980     ZHar    C    A        0      0        2 
  22  chr22_37354980   Sample    C    A        0      0        2 
  22  chr22_37358572     AAsi    A    C        0      0        2 
  22  chr22_37358572     AKia    A    C        0      0        2 
  22  chr22_37358572     AOna    A    C        0      0        2 
  22  chr22_37358572     ASom    A    C        0      0        2 
  22  chr22_37358572     HCab    A    C        0      0        2 
  22  chr22_37358572     HPrz    A    C      0.5      1        2 
  22  chr22_37358572     ZBoe    A    C        0      0        2 
  22  chr22_37358572     ZGre    A    C        0      0        2 
  22  chr22_37358572     ZHar    A    C        0      0        2 
  22  chr22_37358572   Sample    A    C        0      0        2 
  22  chr22_37374538     AAsi    G    C        0      0        2 
  22  chr22_37374538     AKia    G    C        0      0        2 
  22  chr22_37374538     AOna    G    C        0      0        2 
  22  chr22_37374538     ASom    G    C        0      0        2 
  22  chr22_37374538     HCab    G    C        0      0        2 
  22  chr22_37374538     HPrz    G    C        0      0        2 
  22  chr22_37374538     ZBoe    G    C        0      0        2 
  22  chr22_37374538     ZGre    G    C        1      2        2 
  22  chr22_37374538     ZHar    G    C        1      2        2 
  22  chr22_37374538   Sample    G    C        0      0        2 
  22  chr22_37381895     AAsi    T    G        0      0        2 
  22  chr22_37381895     AKia    T    G        0      0        2 
  22  chr22_37381895     AOna    T    G        0      0        2 
  22  chr22_37381895     ASom    T    G        0      0        2 
  22  chr22_37381895     HCab    T    G        1      2        2 
  22  chr22_37381895     HPrz    T    G        1      2        2 
  22  chr22_37381895     ZBoe    T    G        0      0        2 
  22  chr22_37381895     ZGre    T    G        0      0        2 
  22  chr22_37381895     ZHar    T    G        0      0        2 
  22  chr22_37381895   Sample    T    G        0      0        2 
  22  chr22_37423711     AAsi    C    A        0      0        2 
  22  chr22_37423711     AKia    C    A        1      2        2 
  22  chr22_37423711     AOna    C    A        1      2        2 
  22  chr22_37423711     ASom    C    A        0      0        2 
  22  chr22_37423711     HCab    C    A        0      0        2 
  22  chr22_37423711     HPrz    C    A        0      0        2 
  22  chr22_37423711     ZBoe    C    A        0      0        2 
  22  chr22_37423711     ZGre    C    A        0      0        2 
  22  chr22_37423711     ZHar    C    A        0      0        2 
  22  chr22_37423711   Sample    C    A        0      0        2 
  22  chr22_37448318     AAsi    T    A        0      0        2 
  22  chr22_37448318     AKia    T    A        0      0        2 
  22  chr22_37448318     AOna    T    A      0.5      1        2 
  22  chr22_37448318     ASom    T    A        0      0        2 
  22  chr22_37448318     HCab    T    A        0      0        2 
  22  chr22_37448318     HPrz    T    A        0      0        2 
  22  chr22_37448318     ZBoe    T    A        0      0        2 
  22  chr22_37448318     ZGre    T    A        0      0        2 
  22  chr22_37448318     ZHar    T    A        0      0        2 
  22  chr22_37448318   Sample    T    A        0      0        2 
  22  chr22_37478133     AAsi    C    G        0      0        2 
  22  chr22_37478133     AKia    C    G        0      0        2 
  22  chr22_37478133     AOna    C    G        0      0        2 
  22  chr22_37478133     ASom    C    G        0      0        2 
  22  chr22_37478133     HCab    C    G        0      0        2 
  22  chr22_37478133     HPrz    C    G      0.5      1        2 
  22  chr22_37478133     ZBoe    C    G        0      0        2 
  22  chr22_37478133     ZGre    C    G        0      0        2 
  22  chr22_37478133     ZHar    C    G        0      0        2 
  22  chr22_37478133   Sample    C    G        0      0        2 
  22  chr22_37497783     AAsi    C    G        0      0        2 
  22  chr22_37497783     AKia    C    G        0      0        2 
  22  chr22_37497783     AOna    C    G        0      0        2 
  22  chr22_37497783     ASom    C    G        0      0        2 
  22  chr22_37497783     HCab    C    G        0      0        2 
  22  chr22_37497783     HPrz    C    G        0      0        2 
  22  chr22_37497783     ZBoe    C    G        0      0        2 
  22  chr22_37497783     ZGre    C    G        1      2        2 
  22  chr22_37497783     ZHar    C    G        0      0        2 
  22  chr22_37497783   Sample    C    G        0      0        2 
  22  chr22_37504056     AAsi    T    A        0      0        2 
  22  chr22_37504056     AKia    T    A        0      0        2 
  22  chr22_37504056     AOna    T    A        0      0        2 
  22  chr22_37504056     ASom    T    A        0      0        2 
  22  chr22_37504056     HCab    T    A        0      0        2 
  22  chr22_37504056     HPrz    T    A        0      0        2 
  22  chr22_37504056     ZBoe    T    A      0.5      1        2 
  22  chr22_37504056     ZGre    T    A        0      0        2 
  22  chr22_37504056     ZHar    T    A        0      0        2 
  22  chr22_37504056   Sample    T    A        0      0        2 
  22  chr22_37512955     AAsi    C    G        1      2        2 
  22  chr22_37512955     AKia    C    G        1      2        2 
  22  chr22_37512955     AOna    C    G        1      2        2 
  22  chr22_37512955     ASom    C    G        1      2        2 
  22  chr22_37512955     HCab    C    G        0      0        2 
  22  chr22_37512955     HPrz    C    G        0      0        2 
  22  chr22_37512955     ZBoe    C    G        0      0        2 
  22  chr22_37512955     ZGre    C    G        0      0        2 
  22  chr22_37512955     ZHar    C    G        0      0        2 
  22  chr22_37512955   Sample    C    G        1      2        2 
  22  chr22_37519598     AAsi    A    T        0      0        2 
  22  chr22_37519598     AKia    A    T        0      0        2 
  22  chr22_37519598     AOna    A    T      0.5      1        2 
  22  chr22_37519598     ASom    A    T        0      0        2 
  22  chr22_37519598     HCab    A    T        0      0        2 
  22  chr22_37519598     HPrz    A    T        0      0        2 
  22  chr22_37519598     ZBoe    A    T        0      0        2 
  22  chr22_37519598     ZGre    A    T        0      0        2 
  22  chr22_37519598     ZHar    A    T        0      0        2 
  22  chr22_37519598   Sample    A    T        0      0        2 
  22  chr22_37519982     AAsi    T    G        0      0        2 
  22  chr22_37519982     AKia    T    G        0      0        2 
  22  chr22_37519982     AOna    T    G        0      0        2 
  22  chr22_37519982     ASom    T    G        0      0        2 
  22  chr22_37519982     HCab    T    G        0      0        2 
  22  chr22_37519982     HPrz    T    G        0      0        2 
  22  chr22_37519982     ZBoe    T    G        1      2        2 
  22  chr22_37519982     ZGre    T    G        1      2        2 
  22  chr22_37519982     ZHar    T    G        1      2        2 
  22  chr22_37519982   Sample    T    G        0      0        2 
  22  chr22_37541436     AAsi    T    A        0      0        2 
  22  chr22_37541436     AKia    T    A        0      0        2 
  22  chr22_37541436     AOna    T    A        0      0        2 
  22  chr22_37541436     ASom    T    A        0      0        2 
  22  chr22_37541436     HCab    T    A        0      0        2 
  22  chr22_37541436     HPrz    T    A        0      0        2 
  22  chr22_37541436     ZBoe    T    A        0      0        2 
  22  chr22_37541436     ZGre    T    A        1      2        2 
  22  chr22_37541436     ZHar    T    A        0      0        2 
  22  chr22_37541436   Sample    T    A        0      0        2 
  22  chr22_37552754     AAsi    C    G        0      0        2 
  22  chr22_37552754     AKia    C    G        0      0        2 
  22  chr22_37552754     AOna    C    G        0      0        2 
  22  chr22_37552754     ASom    C    G        0      0        2 
  22  chr22_37552754     HCab    C    G        0      0        2 
  22  chr22_37552754     HPrz    C    G        0      0        2 
  22  chr22_37552754     ZBoe    C    G      0.5      1        2 
  22  chr22_37552754     ZGre    C    G        0      0        2 
  22  chr22_37552754     ZHar    C    G        0      0        2 
  22  chr22_37552754   Sample    C    G        0      0        2 
  22  chr22_37558084     AAsi    C    G        0      0        2 
  22  chr22_37558084     AKia    C    G        0      0        2 
  22  chr22_37558084     AOna    C    G      0.5      1        2 
  22  chr22_37558084     ASom    C    G        0      0        2 
  22  chr22_37558084     HCab    C    G        0      0        2 
  22  chr22_37558084     HPrz    C    G        0      0        2 
  22  chr22_37558084     ZBoe    C    G        0      0        2 
  22  chr22_37558084     ZGre    C    G        0      0        2 
  22  chr22_37558084     ZHar    C    G        0      0        2 
  22  chr22_37558084   Sample    C    G        0      0        2 
  22  chr22_37594580     AAsi    C    G        0      0        2 
  22  chr22_37594580     AKia    C    G        0      0        2 
  22  chr22_37594580     AOna    C    G      0.5      1        2 
  22  chr22_37594580     ASom    C    G        0      0        2 
  22  chr22_37594580     HCab    C    G        0      0        2 
  22  chr22_37594580     HPrz    C    G        0      0        2 
  22  chr22_37594580     ZBoe    C    G        0      0        2 
  22  chr22_37594580     ZGre    C    G        0      0        2 
  22  chr22_37594580     ZHar    C    G        0      0        2 
  22  chr22_37594580   Sample    C    G        0      0        2 
  22  chr22_37599040     AAsi    C    G        0      0        2 
  22  chr22_37599040     AKia    C    G        0      0        2 
  22  chr22_37599040     AOna    C    G        0      0        2 
  22  chr22_37599040     ASom    C    G        0      0        2 
  22  chr22_37599040     HCab    C    G      0.5      1        2 
  22  chr22_37599040     HPrz    C    G        1      2        2 
  22  chr22_37599040     ZBoe    C    G        0      0        2 
  22  chr22_37599040     ZGre    C    G        0      0        2 
  22  chr22_37599040     ZHar    C    G        0      0        2 
  22  chr22_37599040   Sample    C    G        0      0        2 
  22  chr22_37612922     AAsi    A    T        0      0        2 
  22  chr22_37612922     AKia    A    T        0      0        2 
  22  chr22_37612922     AOna    A    T        0      0        2 
  22  chr22_37612922     ASom    A    T        0      0        2 
  22  chr22_37612922     HCab    A    T      0.5      1        2 
  22  chr22_37612922     HPrz    A    T        0      0        2 
  22  chr22_37612922     ZBoe    A    T        0      0        2 
  22  chr22_37612922     ZGre    A    T        0      0        2 
  22  chr22_37612922     ZHar    A    T        0      0        2 
  22  chr22_37612922   Sample    A    T        0      0        2 
  22  chr22_37624357     AAsi    G    C        0      0        2 
  22  chr22_37624357     AKia    G    C        1      2        2 
  22  chr22_37624357     AOna    G    C        0      0        2 
  22  chr22_37624357     ASom    G    C        0      0        2 
  22  chr22_37624357     HCab    G    C        0      0        2 
  22  chr22_37624357     HPrz    G    C        0      0        2 
  22  chr22_37624357     ZBoe    G    C        0      0        2 
  22  chr22_37624357     ZGre    G    C        0      0        2 
  22  chr22_37624357     ZHar    G    C        0      0        2 
  22  chr22_37624357   Sample    G    C        0      0        2 
  22  chr22_37624562     AAsi    A    C        0      0        2 
  22  chr22_37624562     AKia    A    C        1      2        2 
  22  chr22_37624562     AOna    A    C        1      2        2 
  22  chr22_37624562     ASom    A    C        0      0        2 
  22  chr22_37624562     HCab    A    C        1      2        2 
  22  chr22_37624562     HPrz    A    C        1      2        2 
  22  chr22_37624562     ZBoe    A    C        0      0        2 
  22  chr22_37624562     ZGre    A    C        0      0        2 
  22  chr22_37624562     ZHar    A    C        0      0        2 
  22  chr22_37624562   Sample    A    C        0      0        2 
  22  chr22_37675157     AAsi    G    T        0      0        2 
  22  chr22_37675157     AKia    G    T        1      2        2 
  22  chr22_37675157     AOna    G    T        0      0        2 
  22  chr22_37675157     ASom    G    T        0      0        2 
  22  chr22_37675157     HCab    G    T        0      0        2 
  22  chr22_37675157     HPrz    G    T        0      0        2 
  22  chr22_37675157     ZBoe    G    T        0      0        2 
  22  chr22_37675157     ZGre    G    T        0      0        2 
  22  chr22_37675157     ZHar    G    T        0      0        2 
  22  chr22_37675157   Sample    G    T        0      0        2 
  22  chr22_37682921     AAsi    G    C        0      0        2 
  22  chr22_37682921     AKia    G    C        0      0        2 
  22  chr22_37682921     AOna    G    C        0      0        2 
  22  chr22_37682921     ASom    G    C        0      0        2 
  22  chr22_37682921     HCab    G    C        0      0        2 
  22  chr22_37682921     HPrz    G    C      0.5      1        2 
  22  chr22_37682921     ZBoe    G    C        0      0        2 
  22  chr22_37682921     ZGre    G    C        0      0        2 
  22  chr22_37682921     ZHar    G    C        0      0        2 
  22  chr22_37682921   Sample    G    C        0      0        2 
  22  chr22_37686572     AAsi    G    T        0      0        2 
  22  chr22_37686572     AKia    G    T        0      0        2 
  22  chr22_37686572     AOna    G    T        0      0        2 
  22  chr22_37686572     ASom    G    T        0      0        2 
  22  chr22_37686572     HCab    G    T        1      2        2 
  22  chr22_37686572     HPrz    G    T        1      2        2 
  22  chr22_37686572     ZBoe    G    T        0      0        2 
  22  chr22_37686572     ZGre    G    T        0      0        2 
  22  chr22_37686572     ZHar    G    T        0      0        2 
  22  chr22_37686572   Sample    G    T        0      0        2 
  22  chr22_37691971     AAsi    A    C        0      0        2 
  22  chr22_37691971     AKia    A    C        0      0        2 
  22  chr22_37691971     AOna    A    C        0      0        2 
  22  chr22_37691971     ASom    A    C        0      0        2 
  22  chr22_37691971     HCab    A    C        1      2        2 
  22  chr22_37691971     HPrz    A    C        1      2        2 
  22  chr22_37691971     ZBoe    A    C        0      0        2 
  22  chr22_37691971     ZGre    A    C        0      0        2 
  22  chr22_37691971     ZHar    A    C        0      0        2 
  22  chr22_37691971   Sample    A    C        0      0        2 
  22  chr22_37698674     AAsi    C    A        0      0        2 
  22  chr22_37698674     AKia    C    A        0      0        2 
  22  chr22_37698674     AOna    C    A        0      0        2 
  22  chr22_37698674     ASom    C    A        0      0        2 
  22  chr22_37698674     HCab    C    A        1      2        2 
  22  chr22_37698674     HPrz    C    A        1      2        2 
  22  chr22_37698674     ZBoe    C    A        0      0        2 
  22  chr22_37698674     ZGre    C    A        0      0        2 
  22  chr22_37698674     ZHar    C    A        0      0        2 
  22  chr22_37698674   Sample    C    A        0      0        2 
  22  chr22_37709116     AAsi    C    G        0      0        2 
  22  chr22_37709116     AKia    C    G        0      0        2 
  22  chr22_37709116     AOna    C    G        0      0        2 
  22  chr22_37709116     ASom    C    G        0      0        2 
  22  chr22_37709116     HCab    C    G        1      2        2 
  22  chr22_37709116     HPrz    C    G        1      2        2 
  22  chr22_37709116     ZBoe    C    G        0      0        2 
  22  chr22_37709116     ZGre    C    G        0      0        2 
  22  chr22_37709116     ZHar    C    G        0      0        2 
  22  chr22_37709116   Sample    C    G        0      0        2 
  22  chr22_37719032     AAsi    C    A        0      0        2 
  22  chr22_37719032     AKia    C    A        0      0        2 
  22  chr22_37719032     AOna    C    A        0      0        2 
  22  chr22_37719032     ASom    C    A        0      0        2 
  22  chr22_37719032     HCab    C    A        1      2        2 
  22  chr22_37719032     HPrz    C    A        1      2        2 
  22  chr22_37719032     ZBoe    C    A        0      0        2 
  22  chr22_37719032     ZGre    C    A        0      0        2 
  22  chr22_37719032     ZHar    C    A        0      0        2 
  22  chr22_37719032   Sample    C    A        0      0        2 
  22  chr22_37720390     AAsi    C    G        0      0        2 
  22  chr22_37720390     AKia    C    G        0      0        2 
  22  chr22_37720390     AOna    C    G        0      0        2 
  22  chr22_37720390     ASom    C    G        0      0        2 
  22  chr22_37720390     HCab    C    G        1      2        2 
  22  chr22_37720390     HPrz    C    G        1      2        2 
  22  chr22_37720390     ZBoe    C    G        0      0        2 
  22  chr22_37720390     ZGre    C    G        0      0        2 
  22  chr22_37720390     ZHar    C    G        0      0        2 
  22  chr22_37720390   Sample    C    G        0      0        2 
  22  chr22_37738885     AAsi    T    G        0      0        2 
  22  chr22_37738885     AKia    T    G        0      0        2 
  22  chr22_37738885     AOna    T    G        0      0        2 
  22  chr22_37738885     ASom    T    G        0      0        2 
  22  chr22_37738885     HCab    T    G        1      2        2 
  22  chr22_37738885     HPrz    T    G        1      2        2 
  22  chr22_37738885     ZBoe    T    G        0      0        2 
  22  chr22_37738885     ZGre    T    G        0      0        2 
  22  chr22_37738885     ZHar    T    G        0      0        2 
  22  chr22_37738885   Sample    T    G        0      0        2 
  22  chr22_37766038     AAsi    C    G        0      0        2 
  22  chr22_37766038     AKia    C    G        0      0        2 
  22  chr22_37766038     AOna    C    G        0      0        2 
  22  chr22_37766038     ASom    C    G        1      2        2 
  22  chr22_37766038     HCab    C    G        0      0        2 
  22  chr22_37766038     HPrz    C    G        0      0        2 
  22  chr22_37766038     ZBoe    C    G        0      0        2 
  22  chr22_37766038     ZGre    C    G        0      0        2 
  22  chr22_37766038     ZHar    C    G        0      0        2 
  22  chr22_37766038   Sample    C    G        0      0        2 
  22  chr22_37792605     AAsi    G    C        0      0        2 
  22  chr22_37792605     AKia    G    C        0      0        2 
  22  chr22_37792605     AOna    G    C        0      0        2 
  22  chr22_37792605     ASom    G    C        0      0        2 
  22  chr22_37792605     HCab    G    C      0.5      1        2 
  22  chr22_37792605     HPrz    G    C        0      0        2 
  22  chr22_37792605     ZBoe    G    C        0      0        2 
  22  chr22_37792605     ZGre    G    C        0      0        2 
  22  chr22_37792605     ZHar    G    C        0      0        2 
  22  chr22_37792605   Sample    G    C        0      0        2 
  22  chr22_37832405     AAsi    G    C        0      0        2 
  22  chr22_37832405     AKia    G    C        1      2        2 
  22  chr22_37832405     AOna    G    C        1      2        2 
  22  chr22_37832405     ASom    G    C        0      0        2 
  22  chr22_37832405     HCab    G    C        1      2        2 
  22  chr22_37832405     HPrz    G    C        1      2        2 
  22  chr22_37832405     ZBoe    G    C        0      0        2 
  22  chr22_37832405     ZGre    G    C        0      0        2 
  22  chr22_37832405     ZHar    G    C        0      0        2 
  22  chr22_37832405   Sample    G    C        0      0        2 
  22  chr22_37858229     AAsi    G    C        0      0        2 
  22  chr22_37858229     AKia    G    C        0      0        2 
  22  chr22_37858229     AOna    G    C        0      0        2 
  22  chr22_37858229     ASom    G    C        1      2        2 
  22  chr22_37858229     HCab    G    C        0      0        2 
  22  chr22_37858229     HPrz    G    C        0      0        2 
  22  chr22_37858229     ZBoe    G    C        0      0        2 
  22  chr22_37858229     ZGre    G    C        0      0        2 
  22  chr22_37858229     ZHar    G    C        0      0        2 
  22  chr22_37858229   Sample    G    C        0      0        2 
  22  chr22_37873307     AAsi    A    T        0      0        2 
  22  chr22_37873307     AKia    A    T        0      0        2 
  22  chr22_37873307     AOna    A    T        0      0        2 
  22  chr22_37873307     ASom    A    T        0      0        2 
  22  chr22_37873307     HCab    A    T        0      0        2 
  22  chr22_37873307     HPrz    A    T      0.5      1        2 
  22  chr22_37873307     ZBoe    A    T        0      0        2 
  22  chr22_37873307     ZGre    A    T        0      0        2 
  22  chr22_37873307     ZHar    A    T        0      0        2 
  22  chr22_37873307   Sample    A    T        0      0        2 
  22  chr22_37880697     AAsi    C    G        0      0        2 
  22  chr22_37880697     AKia    C    G        0      0        2 
  22  chr22_37880697     AOna    C    G        0      0        2 
  22  chr22_37880697     ASom    C    G        0      0        2 
  22  chr22_37880697     HCab    C    G        1      2        2 
  22  chr22_37880697     HPrz    C    G        1      2        2 
  22  chr22_37880697     ZBoe    C    G        0      0        2 
  22  chr22_37880697     ZGre    C    G        0      0        2 
  22  chr22_37880697     ZHar    C    G        0      0        2 
  22  chr22_37880697   Sample    C    G        0      0        2 
  22  chr22_37891671     AAsi    A    C        0      0        2 
  22  chr22_37891671     AKia    A    C      0.5      1        2 
  22  chr22_37891671     AOna    A    C        0      0        2 
  22  chr22_37891671     ASom    A    C        0      0        2 
  22  chr22_37891671     HCab    A    C        0      0        2 
  22  chr22_37891671     HPrz    A    C        0      0        2 
  22  chr22_37891671     ZBoe    A    C        0      0        2 
  22  chr22_37891671     ZGre    A    C        0      0        2 
  22  chr22_37891671     ZHar    A    C        0      0        2 
  22  chr22_37891671   Sample    A    C        0      0        2 
  22  chr22_37894708     AAsi    T    G        0      0        2 
  22  chr22_37894708     AKia    T    G        0      0        2 
  22  chr22_37894708     AOna    T    G        0      0        2 
  22  chr22_37894708     ASom    T    G        0      0        2 
  22  chr22_37894708     HCab    T    G        0      0        2 
  22  chr22_37894708     HPrz    T    G        0      0        2 
  22  chr22_37894708     ZBoe    T    G        0      0        2 
  22  chr22_37894708     ZGre    T    G      0.5      1        2 
  22  chr22_37894708     ZHar    T    G        0      0        2 
  22  chr22_37894708   Sample    T    G        0      0        2 
  22  chr22_37924220     AAsi    A    C        0      0        2 
  22  chr22_37924220     AKia    A    C        0      0        2 
  22  chr22_37924220     AOna    A    C        0      0        2 
  22  chr22_37924220     ASom    A    C        0      0        2 
  22  chr22_37924220     HCab    A    C        1      2        2 
  22  chr22_37924220     HPrz    A    C        1      2        2 
  22  chr22_37924220     ZBoe    A    C        0      0        2 
  22  chr22_37924220     ZGre    A    C        0      0        2 
  22  chr22_37924220     ZHar    A    C        0      0        2 
  22  chr22_37924220   Sample    A    C        0      0        2 
  22  chr22_37927206     AAsi    C    G        0      0        2 
  22  chr22_37927206     AKia    C    G        0      0        2 
  22  chr22_37927206     AOna    C    G        0      0        2 
  22  chr22_37927206     ASom    C    G        0      0        2 
  22  chr22_37927206     HCab    C    G        1      2        2 
  22  chr22_37927206     HPrz    C    G        1      2        2 
  22  chr22_37927206     ZBoe    C    G        0      0        2 
  22  chr22_37927206     ZGre    C    G        0      0        2 
  22  chr22_37927206     ZHar    C    G        0      0        2 
  22  chr22_37927206   Sample    C    G        0      0        2 
  22  chr22_37952674     AAsi    G    T        0      0        2 
  22  chr22_37952674     AKia    G    T        0      0        2 
  22  chr22_37952674     AOna    G    T        0      0        2 
  22  chr22_37952674     ASom    G    T        0      0        2 
  22  chr22_37952674     HCab    G    T        1      2        2 
  22  chr22_37952674     HPrz    G    T        1      2        2 
  22  chr22_37952674     ZBoe    G    T        0      0        2 
  22  chr22_37952674     ZGre    G    T        0      0        2 
  22  chr22_37952674     ZHar    G    T        0      0        2 
  22  chr22_37952674   Sample    G    T        0      0        2 
  22  chr22_37956097     AAsi    T    G        0      0        2 
  22  chr22_37956097     AKia    T    G        0      0        2 
  22  chr22_37956097     AOna    T    G        0      0        2 
  22  chr22_37956097     ASom    T    G        0      0        2 
  22  chr22_37956097     HCab    T    G        0      0        2 
  22  chr22_37956097     HPrz    T    G        0      0        2 
  22  chr22_37956097     ZBoe    T    G        0      0        2 
  22  chr22_37956097     ZGre    T    G        1      2        2 
  22  chr22_37956097     ZHar    T    G        0      0        2 
  22  chr22_37956097   Sample    T    G        0      0        2 
  22  chr22_37968723     AAsi    G    C        1      2        2 
  22  chr22_37968723     AKia    G    C        0      0        2 
  22  chr22_37968723     AOna    G    C      0.5      1        2 
  22  chr22_37968723     ASom    G    C        1      2        2 
  22  chr22_37968723     HCab    G    C        0      0        2 
  22  chr22_37968723     HPrz    G    C        0      0        2 
  22  chr22_37968723     ZBoe    G    C        0      0        2 
  22  chr22_37968723     ZGre    G    C        0      0        2 
  22  chr22_37968723     ZHar    G    C        0      0        2 
  22  chr22_37968723   Sample    G    C        1      2        2 
  22  chr22_37979115     AAsi    A    T        0      0        2 
  22  chr22_37979115     AKia    A    T        1      2        2 
  22  chr22_37979115     AOna    A    T        0      0        2 
  22  chr22_37979115     ASom    A    T        0      0        2 
  22  chr22_37979115     HCab    A    T        0      0        2 
  22  chr22_37979115     HPrz    A    T        0      0        2 
  22  chr22_37979115     ZBoe    A    T        0      0        2 
  22  chr22_37979115     ZGre    A    T        0      0        2 
  22  chr22_37979115     ZHar    A    T        0      0        2 
  22  chr22_37979115   Sample    A    T        0      0        2 
  22  chr22_37992332     AAsi    A    C        0      0        2 
  22  chr22_37992332     AKia    A    C        0      0        2 
  22  chr22_37992332     AOna    A    C        0      0        2 
  22  chr22_37992332     ASom    A    C        0      0        2 
  22  chr22_37992332     HCab    A    C        1      2        2 
  22  chr22_37992332     HPrz    A    C        1      2        2 
  22  chr22_37992332     ZBoe    A    C        0      0        2 
  22  chr22_37992332     ZGre    A    C        0      0        2 
  22  chr22_37992332     ZHar    A    C        0      0        2 
  22  chr22_37992332   Sample    A    C        0      0        2 
  22  chr22_38001733     AAsi    G    C      0.5      1        2 
  22  chr22_38001733     AKia    G    C        0      0        2 
  22  chr22_38001733     AOna    G    C        0      0        2 
  22  chr22_38001733     ASom    G    C        0      0        2 
  22  chr22_38001733     HCab    G    C        0      0        2 
  22  chr22_38001733     HPrz    G    C        0      0        2 
  22  chr22_38001733     ZBoe    G    C        0      0        2 
  22  chr22_38001733     ZGre    G    C        0      0        2 
  22  chr22_38001733     ZHar    G    C        0      0        2 
  22  chr22_38001733   Sample    G    C        0      0        2 
  22  chr22_38041925     AAsi    C    G        0      0        2 
  22  chr22_38041925     AKia    C    G        0      0        2 
  22  chr22_38041925     AOna    C    G        0      0        2 
  22  chr22_38041925     ASom    C    G        0      0        2 
  22  chr22_38041925     HCab    C    G        0      0        2 
  22  chr22_38041925     HPrz    C    G        0      0        2 
  22  chr22_38041925     ZBoe    C    G      0.5      1        2 
  22  chr22_38041925     ZGre    C    G        0      0        2 
  22  chr22_38041925     ZHar    C    G        0      0        2 
  22  chr22_38041925   Sample    C    G        0      0        2 
  22  chr22_38046761     AAsi    G    T        0      0        2 
  22  chr22_38046761     AKia    G    T        1      2        2 
  22  chr22_38046761     AOna    G    T        0      0        2 
  22  chr22_38046761     ASom    G    T        0      0        2 
  22  chr22_38046761     HCab    G    T        0      0        2 
  22  chr22_38046761     HPrz    G    T        0      0        2 
  22  chr22_38046761     ZBoe    G    T        0      0        2 
  22  chr22_38046761     ZGre    G    T        0      0        2 
  22  chr22_38046761     ZHar    G    T        0      0        2 
  22  chr22_38046761   Sample    G    T        0      0        2 
  22  chr22_38053552     AAsi    G    C        0      0        2 
  22  chr22_38053552     AKia    G    C        0      0        2 
  22  chr22_38053552     AOna    G    C        0      0        2 
  22  chr22_38053552     ASom    G    C        0      0        2 
  22  chr22_38053552     HCab    G    C        0      0        2 
  22  chr22_38053552     HPrz    G    C        0      0        2 
  22  chr22_38053552     ZBoe    G    C        1      2        2 
  22  chr22_38053552     ZGre    G    C        0      0        2 
  22  chr22_38053552     ZHar    G    C        0      0        2 
  22  chr22_38053552   Sample    G    C        0      0        2 
  22  chr22_38061596     AAsi    C    G        0      0        2 
  22  chr22_38061596     AKia    C    G        0      0        2 
  22  chr22_38061596     AOna    C    G        0      0        2 
  22  chr22_38061596     ASom    C    G        0      0        2 
  22  chr22_38061596     HCab    C    G        1      2        2 
  22  chr22_38061596     HPrz    C    G        1      2        2 
  22  chr22_38061596     ZBoe    C    G        0      0        2 
  22  chr22_38061596     ZGre    C    G        0      0        2 
  22  chr22_38061596     ZHar    C    G        0      0        2 
  22  chr22_38061596   Sample    C    G        0      0        2 
  22  chr22_38107379     AAsi    C    A      0.5      1        2 
  22  chr22_38107379     AKia    C    A        0      0        2 
  22  chr22_38107379     AOna    C    A        0      0        2 
  22  chr22_38107379     ASom    C    A      0.5      1        2 
  22  chr22_38107379     HCab    C    A        0      0        2 
  22  chr22_38107379     HPrz    C    A        0      0        2 
  22  chr22_38107379     ZBoe    C    A        0      0        2 
  22  chr22_38107379     ZGre    C    A        0      0        2 
  22  chr22_38107379     ZHar    C    A        0      0        2 
  22  chr22_38107379   Sample    C    A        1      2        2 
  22  chr22_38118281     AAsi    A    C        0      0        2 
  22  chr22_38118281     AKia    A    C        1      2        2 
  22  chr22_38118281     AOna    A    C        1      2        2 
  22  chr22_38118281     ASom    A    C        0      0        2 
  22  chr22_38118281     HCab    A    C        1      2        2 
  22  chr22_38118281     HPrz    A    C        1      2        2 
  22  chr22_38118281     ZBoe    A    C        0      0        2 
  22  chr22_38118281     ZGre    A    C        0      0        2 
  22  chr22_38118281     ZHar    A    C        0      0        2 
  22  chr22_38118281   Sample    A    C        0      0        2 
  22  chr22_38126495     AAsi    C    A      0.5      1        2 
  22  chr22_38126495     AKia    C    A        0      0        2 
  22  chr22_38126495     AOna    C    A        0      0        2 
  22  chr22_38126495     ASom    C    A        1      2        2 
  22  chr22_38126495     HCab    C    A        0      0        2 
  22  chr22_38126495     HPrz    C    A        0      0        2 
  22  chr22_38126495     ZBoe    C    A        0      0        2 
  22  chr22_38126495     ZGre    C    A        0      0        2 
  22  chr22_38126495     ZHar    C    A        0      0        2 
  22  chr22_38126495   Sample    C    A        0      0        2 
  22  chr22_38131666     AAsi    T    G      0.5      1        2 
  22  chr22_38131666     AKia    T    G        0      0        2 
  22  chr22_38131666     AOna    T    G        0      0        2 
  22  chr22_38131666     ASom    T    G        0      0        2 
  22  chr22_38131666     HCab    T    G        0      0        2 
  22  chr22_38131666     HPrz    T    G        0      0        2 
  22  chr22_38131666     ZBoe    T    G        0      0        2 
  22  chr22_38131666     ZGre    T    G        0      0        2 
  22  chr22_38131666     ZHar    T    G        0      0        2 
  22  chr22_38131666   Sample    T    G        0      0        2 
  22  chr22_38134402     AAsi    G    T        0      0        2 
  22  chr22_38134402     AKia    G    T        0      0        2 
  22  chr22_38134402     AOna    G    T        0      0        2 
  22  chr22_38134402     ASom    G    T        0      0        2 
  22  chr22_38134402     HCab    G    T        0      0        2 
  22  chr22_38134402     HPrz    G    T        0      0        2 
  22  chr22_38134402     ZBoe    G    T        1      2        2 
  22  chr22_38134402     ZGre    G    T        0      0        2 
  22  chr22_38134402     ZHar    G    T        0      0        2 
  22  chr22_38134402   Sample    G    T        0      0        2 
  22  chr22_38194907     AAsi    T    G        0      0        2 
  22  chr22_38194907     AKia    T    G        0      0        2 
  22  chr22_38194907     AOna    T    G        0      0        2 
  22  chr22_38194907     ASom    T    G        0      0        2 
  22  chr22_38194907     HCab    T    G      0.5      1        2 
  22  chr22_38194907     HPrz    T    G        0      0        2 
  22  chr22_38194907     ZBoe    T    G        0      0        2 
  22  chr22_38194907     ZGre    T    G        0      0        2 
  22  chr22_38194907     ZHar    T    G        0      0        2 
  22  chr22_38194907   Sample    T    G        0      0        2 
  22  chr22_38216177     AAsi    C    G        0      0        2 
  22  chr22_38216177     AKia    C    G        0      0        2 
  22  chr22_38216177     AOna    C    G        0      0        2 
  22  chr22_38216177     ASom    C    G        0      0        2 
  22  chr22_38216177     HCab    C    G        1      2        2 
  22  chr22_38216177     HPrz    C    G        1      2        2 
  22  chr22_38216177     ZBoe    C    G        0      0        2 
  22  chr22_38216177     ZGre    C    G        0      0        2 
  22  chr22_38216177     ZHar    C    G        0      0        2 
  22  chr22_38216177   Sample    C    G        0      0        2 
  22  chr22_38218405     AAsi    G    T        0      0        2 
  22  chr22_38218405     AKia    G    T        1      2        2 
  22  chr22_38218405     AOna    G    T        0      0        2 
  22  chr22_38218405     ASom    G    T        0      0        2 
  22  chr22_38218405     HCab    G    T        0      0        2 
  22  chr22_38218405     HPrz    G    T        0      0        2 
  22  chr22_38218405     ZBoe    G    T        0      0        2 
  22  chr22_38218405     ZGre    G    T        0      0        2 
  22  chr22_38218405     ZHar    G    T        0      0        2 
  22  chr22_38218405   Sample    G    T        0      0        2 
  22  chr22_38227674     AAsi    A    C        0      0        2 
  22  chr22_38227674     AKia    A    C        0      0        2 
  22  chr22_38227674     AOna    A    C        0      0        2 
  22  chr22_38227674     ASom    A    C        0      0        2 
  22  chr22_38227674     HCab    A    C        1      2        2 
  22  chr22_38227674     HPrz    A    C        1      2        2 
  22  chr22_38227674     ZBoe    A    C        0      0        2 
  22  chr22_38227674     ZGre    A    C        0      0        2 
  22  chr22_38227674     ZHar    A    C        0      0        2 
  22  chr22_38227674   Sample    A    C        0      0        2 
  22  chr22_38231374     AAsi    G    T        0      0        2 
  22  chr22_38231374     AKia    G    T      0.5      1        2 
  22  chr22_38231374     AOna    G    T        0      0        2 
  22  chr22_38231374     ASom    G    T        0      0        2 
  22  chr22_38231374     HCab    G    T        0      0        2 
  22  chr22_38231374     HPrz    G    T        0      0        2 
  22  chr22_38231374     ZBoe    G    T        0      0        2 
  22  chr22_38231374     ZGre    G    T        0      0        2 
  22  chr22_38231374     ZHar    G    T        0      0        2 
  22  chr22_38231374   Sample    G    T        0      0        2 
  22  chr22_38247300     AAsi    T    A        1      2        2 
  22  chr22_38247300     AKia    T    A        0      0        2 
  22  chr22_38247300     AOna    T    A        0      0        2 
  22  chr22_38247300     ASom    T    A        1      2        2 
  22  chr22_38247300     HCab    T    A        0      0        2 
  22  chr22_38247300     HPrz    T    A        0      0        2 
  22  chr22_38247300     ZBoe    T    A        0      0        2 
  22  chr22_38247300     ZGre    T    A        0      0        2 
  22  chr22_38247300     ZHar    T    A        0      0        2 
  22  chr22_38247300   Sample    T    A        1      2        2 
  22  chr22_38250540     AAsi    T    G        0      0        2 
  22  chr22_38250540     AKia    T    G        0      0        2 
  22  chr22_38250540     AOna    T    G        0      0        2 
  22  chr22_38250540     ASom    T    G        0      0        2 
  22  chr22_38250540     HCab    T    G        1      2        2 
  22  chr22_38250540     HPrz    T    G        1      2        2 
  22  chr22_38250540     ZBoe    T    G        0      0        2 
  22  chr22_38250540     ZGre    T    G        0      0        2 
  22  chr22_38250540     ZHar    T    G        0      0        2 
  22  chr22_38250540   Sample    T    G        0      0        2 
  22  chr22_38261008     AAsi    A    T        0      0        2 
  22  chr22_38261008     AKia    A    T        0      0        2 
  22  chr22_38261008     AOna    A    T        1      2        2 
  22  chr22_38261008     ASom    A    T        0      0        2 
  22  chr22_38261008     HCab    A    T        0      0        2 
  22  chr22_38261008     HPrz    A    T        0      0        2 
  22  chr22_38261008     ZBoe    A    T        0      0        2 
  22  chr22_38261008     ZGre    A    T        0      0        2 
  22  chr22_38261008     ZHar    A    T        0      0        2 
  22  chr22_38261008   Sample    A    T        0      0        2 
  22  chr22_38311141     AAsi    T    G        0      0        2 
  22  chr22_38311141     AKia    T    G        0      0        2 
  22  chr22_38311141     AOna    T    G        0      0        2 
  22  chr22_38311141     ASom    T    G        0      0        2 
  22  chr22_38311141     HCab    T    G        1      2        2 
  22  chr22_38311141     HPrz    T    G        1      2        2 
  22  chr22_38311141     ZBoe    T    G        0      0        2 
  22  chr22_38311141     ZGre    T    G        0      0        2 
  22  chr22_38311141     ZHar    T    G        0      0        2 
  22  chr22_38311141   Sample    T    G        0      0        2 
  22  chr22_38348761     AAsi    G    C        0      0        2 
  22  chr22_38348761     AKia    G    C        0      0        2 
  22  chr22_38348761     AOna    G    C        0      0        2 
  22  chr22_38348761     ASom    G    C        0      0        2 
  22  chr22_38348761     HCab    G    C      0.5      1        2 
  22  chr22_38348761     HPrz    G    C        0      0        2 
  22  chr22_38348761     ZBoe    G    C        0      0        2 
  22  chr22_38348761     ZGre    G    C        0      0        2 
  22  chr22_38348761     ZHar    G    C        0      0        2 
  22  chr22_38348761   Sample    G    C        0      0        2 
  22  chr22_38370407     AAsi    A    T        0      0        2 
  22  chr22_38370407     AKia    A    T        0      0        2 
  22  chr22_38370407     AOna    A    T        0      0        2 
  22  chr22_38370407     ASom    A    T        0      0        2 
  22  chr22_38370407     HCab    A    T        1      2        2 
  22  chr22_38370407     HPrz    A    T        1      2        2 
  22  chr22_38370407     ZBoe    A    T        0      0        2 
  22  chr22_38370407     ZGre    A    T        0      0        2 
  22  chr22_38370407     ZHar    A    T        0      0        2 
  22  chr22_38370407   Sample    A    T        0      0        2 
  22  chr22_38389212     AAsi    A    C        1      2        2 
  22  chr22_38389212     AKia    A    C        0      0        2 
  22  chr22_38389212     AOna    A    C        0      0        2 
  22  chr22_38389212     ASom    A    C        1      2        2 
  22  chr22_38389212     HCab    A    C        0      0        2 
  22  chr22_38389212     HPrz    A    C        0      0        2 
  22  chr22_38389212     ZBoe    A    C        0      0        2 
  22  chr22_38389212     ZGre    A    C        0      0        2 
  22  chr22_38389212     ZHar    A    C        0      0        2 
  22  chr22_38389212   Sample    A    C        1      2        2 
  22  chr22_38396086     AAsi    A    C        0      0        2 
  22  chr22_38396086     AKia    A    C        0      0        2 
  22  chr22_38396086     AOna    A    C        0      0        2 
  22  chr22_38396086     ASom    A    C        0      0        2 
  22  chr22_38396086     HCab    A    C        0      0        2 
  22  chr22_38396086     HPrz    A    C        0      0        2 
  22  chr22_38396086     ZBoe    A    C        1      2        2 
  22  chr22_38396086     ZGre    A    C        1      2        2 
  22  chr22_38396086     ZHar    A    C        0      0        2 
  22  chr22_38396086   Sample    A    C        0      0        2 
  22  chr22_38403515     AAsi    C    A        0      0        2 
  22  chr22_38403515     AKia    C    A        0      0        2 
  22  chr22_38403515     AOna    C    A        0      0        2 
  22  chr22_38403515     ASom    C    A        0      0        2 
  22  chr22_38403515     HCab    C    A        0      0        2 
  22  chr22_38403515     HPrz    C    A        0      0        2 
  22  chr22_38403515     ZBoe    C    A        0      0        2 
  22  chr22_38403515     ZGre    C    A        1      2        2 
  22  chr22_38403515     ZHar    C    A        0      0        2 
  22  chr22_38403515   Sample    C    A        0      0        2 
  22  chr22_38423929     AAsi    C    G        0      0        2 
  22  chr22_38423929     AKia    C    G        0      0        2 
  22  chr22_38423929     AOna    C    G        0      0        2 
  22  chr22_38423929     ASom    C    G        0      0        2 
  22  chr22_38423929     HCab    C    G        0      0        2 
  22  chr22_38423929     HPrz    C    G        0      0        2 
  22  chr22_38423929     ZBoe    C    G        1      2        2 
  22  chr22_38423929     ZGre    C    G        0      0        2 
  22  chr22_38423929     ZHar    C    G        0      0        2 
  22  chr22_38423929   Sample    C    G        0      0        2 
  22  chr22_38451025     AAsi    A    C        0      0        2 
  22  chr22_38451025     AKia    A    C        0      0        2 
  22  chr22_38451025     AOna    A    C      0.5      1        2 
  22  chr22_38451025     ASom    A    C        0      0        2 
  22  chr22_38451025     HCab    A    C        0      0        2 
  22  chr22_38451025     HPrz    A    C        0      0        2 
  22  chr22_38451025     ZBoe    A    C        0      0        2 
  22  chr22_38451025     ZGre    A    C        0      0        2 
  22  chr22_38451025     ZHar    A    C        0      0        2 
  22  chr22_38451025   Sample    A    C        0      0        2 
  22  chr22_38468424     AAsi    G    C        0      0        2 
  22  chr22_38468424     AKia    G    C        0      0        2 
  22  chr22_38468424     AOna    G    C      0.5      1        2 
  22  chr22_38468424     ASom    G    C        0      0        2 
  22  chr22_38468424     HCab    G    C        0      0        2 
  22  chr22_38468424     HPrz    G    C        0      0        2 
  22  chr22_38468424     ZBoe    G    C        0      0        2 
  22  chr22_38468424     ZGre    G    C        0      0        2 
  22  chr22_38468424     ZHar    G    C        0      0        2 
  22  chr22_38468424   Sample    G    C        0      0        2 
  22  chr22_38470929     AAsi    A    C        0      0        2 
  22  chr22_38470929     AKia    A    C        0      0        2 
  22  chr22_38470929     AOna    A    C        0      0        2 
  22  chr22_38470929     ASom    A    C        0      0        2 
  22  chr22_38470929     HCab    A    C        0      0        2 
  22  chr22_38470929     HPrz    A    C        0      0        2 
  22  chr22_38470929     ZBoe    A    C        0      0        2 
  22  chr22_38470929     ZGre    A    C      0.5      1        2 
  22  chr22_38470929     ZHar    A    C        0      0        2 
  22  chr22_38470929   Sample    A    C        0      0        2 
  22  chr22_38472603     AAsi    C    A        0      0        2 
  22  chr22_38472603     AKia    C    A        0      0        2 
  22  chr22_38472603     AOna    C    A        0      0        2 
  22  chr22_38472603     ASom    C    A        0      0        2 
  22  chr22_38472603     HCab    C    A        0      0        2 
  22  chr22_38472603     HPrz    C    A        0      0        2 
  22  chr22_38472603     ZBoe    C    A        0      0        2 
  22  chr22_38472603     ZGre    C    A        0      0        2 
  22  chr22_38472603     ZHar    C    A        1      2        2 
  22  chr22_38472603   Sample    C    A        0      0        2 
  22  chr22_38490120     AAsi    C    A        0      0        2 
  22  chr22_38490120     AKia    C    A        0      0        2 
  22  chr22_38490120     AOna    C    A        0      0        2 
  22  chr22_38490120     ASom    C    A        0      0        2 
  22  chr22_38490120     HCab    C    A      0.5      1        2 
  22  chr22_38490120     HPrz    C    A        0      0        2 
  22  chr22_38490120     ZBoe    C    A        0      0        2 
  22  chr22_38490120     ZGre    C    A        0      0        2 
  22  chr22_38490120     ZHar    C    A        0      0        2 
  22  chr22_38490120   Sample    C    A        0      0        2 
  22  chr22_38503022     AAsi    A    C        0      0        2 
  22  chr22_38503022     AKia    A    C        0      0        2 
  22  chr22_38503022     AOna    A    C        0      0        2 
  22  chr22_38503022     ASom    A    C        0      0        2 
  22  chr22_38503022     HCab    A    C      0.5      1        2 
  22  chr22_38503022     HPrz    A    C        0      0        2 
  22  chr22_38503022     ZBoe    A    C        0      0        2 
  22  chr22_38503022     ZGre    A    C        0      0        2 
  22  chr22_38503022     ZHar    A    C        0      0        2 
  22  chr22_38503022   Sample    A    C        0      0        2 
  22  chr22_38509846     AAsi    T    G        0      0        2 
  22  chr22_38509846     AKia    T    G        0      0        2 
  22  chr22_38509846     AOna    T    G        0      0        2 
  22  chr22_38509846     ASom    T    G        1      2        2 
  22  chr22_38509846     HCab    T    G        0      0        2 
  22  chr22_38509846     HPrz    T    G        0      0        2 
  22  chr22_38509846     ZBoe    T    G        0      0        2 
  22  chr22_38509846     ZGre    T    G        0      0        2 
  22  chr22_38509846     ZHar    T    G        0      0        2 
  22  chr22_38509846   Sample    T    G        0      0        2 
  22  chr22_38514872     AAsi    T    G        0      0        2 
  22  chr22_38514872     AKia    T    G        0      0        2 
  22  chr22_38514872     AOna    T    G        0      0        2 
  22  chr22_38514872     ASom    T    G        0      0        2 
  22  chr22_38514872     HCab    T    G        0      0        2 
  22  chr22_38514872     HPrz    T    G        0      0        2 
  22  chr22_38514872     ZBoe    T    G        1      2        2 
  22  chr22_38514872     ZGre    T    G        0      0        2 
  22  chr22_38514872     ZHar    T    G        0      0        2 
  22  chr22_38514872   Sample    T    G        0      0        2 
  22  chr22_38518792     AAsi    T    A        0      0        2 
  22  chr22_38518792     AKia    T    A        0      0        2 
  22  chr22_38518792     AOna    T    A      0.5      1        2 
  22  chr22_38518792     ASom    T    A        0      0        2 
  22  chr22_38518792     HCab    T    A        0      0        2 
  22  chr22_38518792     HPrz    T    A        0      0        2 
  22  chr22_38518792     ZBoe    T    A        0      0        2 
  22  chr22_38518792     ZGre    T    A        0      0        2 
  22  chr22_38518792     ZHar    T    A        0      0        2 
  22  chr22_38518792   Sample    T    A        0      0        2 
  22  chr22_38519189     AAsi    C    A        0      0        2 
  22  chr22_38519189     AKia    C    A        1      2        2 
  22  chr22_38519189     AOna    C    A        1      2        2 
  22  chr22_38519189     ASom    C    A        0      0        2 
  22  chr22_38519189     HCab    C    A        0      0        2 
  22  chr22_38519189     HPrz    C    A        0      0        2 
  22  chr22_38519189     ZBoe    C    A        0      0        2 
  22  chr22_38519189     ZGre    C    A        0      0        2 
  22  chr22_38519189     ZHar    C    A        0      0        2 
  22  chr22_38519189   Sample    C    A        0      0        2 
  22  chr22_38519647     AAsi    A    T        0      0        2 
  22  chr22_38519647     AKia    A    T        0      0        2 
  22  chr22_38519647     AOna    A    T        0      0        2 
  22  chr22_38519647     ASom    A    T        0      0        2 
  22  chr22_38519647     HCab    A    T        1      2        2 
  22  chr22_38519647     HPrz    A    T        1      2        2 
  22  chr22_38519647     ZBoe    A    T        0      0        2 
  22  chr22_38519647     ZGre    A    T        0      0        2 
  22  chr22_38519647     ZHar    A    T        0      0        2 
  22  chr22_38519647   Sample    A    T        0      0        2 
  22  chr22_38560350     AAsi    C    G        0      0        2 
  22  chr22_38560350     AKia    C    G      0.5      1        2 
  22  chr22_38560350     AOna    C    G        0      0        2 
  22  chr22_38560350     ASom    C    G        0      0        2 
  22  chr22_38560350     HCab    C    G        0      0        2 
  22  chr22_38560350     HPrz    C    G        0      0        2 
  22  chr22_38560350     ZBoe    C    G        0      0        2 
  22  chr22_38560350     ZGre    C    G        0      0        2 
  22  chr22_38560350     ZHar    C    G        0      0        2 
  22  chr22_38560350   Sample    C    G        0      0        2 
  22  chr22_38567631     AAsi    G    C        0      0        2 
  22  chr22_38567631     AKia    G    C        0      0        2 
  22  chr22_38567631     AOna    G    C        0      0        2 
  22  chr22_38567631     ASom    G    C        0      0        2 
  22  chr22_38567631     HCab    G    C        0      0        2 
  22  chr22_38567631     HPrz    G    C        0      0        2 
  22  chr22_38567631     ZBoe    G    C        0      0        2 
  22  chr22_38567631     ZGre    G    C        0      0        2 
  22  chr22_38567631     ZHar    G    C        1      2        2 
  22  chr22_38567631   Sample    G    C        0      0        2 
  22  chr22_38568424     AAsi    G    C        0      0        2 
  22  chr22_38568424     AKia    G    C      0.5      1        2 
  22  chr22_38568424     AOna    G    C        0      0        2 
  22  chr22_38568424     ASom    G    C        0      0        2 
  22  chr22_38568424     HCab    G    C        0      0        2 
  22  chr22_38568424     HPrz    G    C        0      0        2 
  22  chr22_38568424     ZBoe    G    C        0      0        2 
  22  chr22_38568424     ZGre    G    C        0      0        2 
  22  chr22_38568424     ZHar    G    C        0      0        2 
  22  chr22_38568424   Sample    G    C        0      0        2 
  22  chr22_38570594     AAsi    T    G        0      0        2 
  22  chr22_38570594     AKia    T    G      0.5      1        2 
  22  chr22_38570594     AOna    T    G        0      0        2 
  22  chr22_38570594     ASom    T    G        0      0        2 
  22  chr22_38570594     HCab    T    G        0      0        2 
  22  chr22_38570594     HPrz    T    G        0      0        2 
  22  chr22_38570594     ZBoe    T    G        0      0        2 
  22  chr22_38570594     ZGre    T    G        0      0        2 
  22  chr22_38570594     ZHar    T    G        0      0        2 
  22  chr22_38570594   Sample    T    G        0      0        2 
  22  chr22_38582944     AAsi    T    G        0      0        2 
  22  chr22_38582944     AKia    T    G        0      0        2 
  22  chr22_38582944     AOna    T    G        0      0        2 
  22  chr22_38582944     ASom    T    G        0      0        2 
  22  chr22_38582944     HCab    T    G        0      0        2 
  22  chr22_38582944     HPrz    T    G        0      0        2 
  22  chr22_38582944     ZBoe    T    G        0      0        2 
  22  chr22_38582944     ZGre    T    G      0.5      1        2 
  22  chr22_38582944     ZHar    T    G        0      0        2 
  22  chr22_38582944   Sample    T    G        0      0        2 
  22  chr22_38594504     AAsi    G    T        0      0        2 
  22  chr22_38594504     AKia    G    T      0.5      1        2 
  22  chr22_38594504     AOna    G    T        0      0        2 
  22  chr22_38594504     ASom    G    T        0      0        2 
  22  chr22_38594504     HCab    G    T        0      0        2 
  22  chr22_38594504     HPrz    G    T        0      0        2 
  22  chr22_38594504     ZBoe    G    T        0      0        2 
  22  chr22_38594504     ZGre    G    T        0      0        2 
  22  chr22_38594504     ZHar    G    T        0      0        2 
  22  chr22_38594504   Sample    G    T        0      0        2 
  22  chr22_38598522     AAsi    T    G        0      0        2 
  22  chr22_38598522     AKia    T    G      0.5      1        2 
  22  chr22_38598522     AOna    T    G        0      0        2 
  22  chr22_38598522     ASom    T    G        0      0        2 
  22  chr22_38598522     HCab    T    G        0      0        2 
  22  chr22_38598522     HPrz    T    G        0      0        2 
  22  chr22_38598522     ZBoe    T    G        0      0        2 
  22  chr22_38598522     ZGre    T    G        0      0        2 
  22  chr22_38598522     ZHar    T    G        0      0        2 
  22  chr22_38598522   Sample    T    G        0      0        2 
  22  chr22_38603076     AAsi    T    G      0.5      1        2 
  22  chr22_38603076     AKia    T    G        0      0        2 
  22  chr22_38603076     AOna    T    G        0      0        2 
  22  chr22_38603076     ASom    T    G        0      0        2 
  22  chr22_38603076     HCab    T    G        0      0        2 
  22  chr22_38603076     HPrz    T    G        0      0        2 
  22  chr22_38603076     ZBoe    T    G        0      0        2 
  22  chr22_38603076     ZGre    T    G        0      0        2 
  22  chr22_38603076     ZHar    T    G        0      0        2 
  22  chr22_38603076   Sample    T    G        1      2        2 
  22  chr22_38642484     AAsi    A    T        0      0        2 
  22  chr22_38642484     AKia    A    T        0      0        2 
  22  chr22_38642484     AOna    A    T        0      0        2 
  22  chr22_38642484     ASom    A    T        0      0        2 
  22  chr22_38642484     HCab    A    T        0      0        2 
  22  chr22_38642484     HPrz    A    T        0      0        2 
  22  chr22_38642484     ZBoe    A    T        0      0        2 
  22  chr22_38642484     ZGre    A    T        1      2        2 
  22  chr22_38642484     ZHar    A    T        0      0        2 
  22  chr22_38642484   Sample    A    T        0      0        2 
  22  chr22_38652517     AAsi    T    G        0      0        2 
  22  chr22_38652517     AKia    T    G        1      2        2 
  22  chr22_38652517     AOna    T    G        0      0        2 
  22  chr22_38652517     ASom    T    G        0      0        2 
  22  chr22_38652517     HCab    T    G      0.5      1        2 
  22  chr22_38652517     HPrz    T    G        0      0        2 
  22  chr22_38652517     ZBoe    T    G        0      0        2 
  22  chr22_38652517     ZGre    T    G        0      0        2 
  22  chr22_38652517     ZHar    T    G        0      0        2 
  22  chr22_38652517   Sample    T    G        0      0        2 
  22  chr22_38659254     AAsi    G    C        0      0        2 
  22  chr22_38659254     AKia    G    C        0      0        2 
  22  chr22_38659254     AOna    G    C        0      0        2 
  22  chr22_38659254     ASom    G    C        0      0        2 
  22  chr22_38659254     HCab    G    C        0      0        2 
  22  chr22_38659254     HPrz    G    C        0      0        2 
  22  chr22_38659254     ZBoe    G    C        0      0        2 
  22  chr22_38659254     ZGre    G    C        0      0        2 
  22  chr22_38659254     ZHar    G    C        1      2        2 
  22  chr22_38659254   Sample    G    C        0      0        2 
  22  chr22_38675089     AAsi    C    G        0      0        2 
  22  chr22_38675089     AKia    C    G        1      2        2 
  22  chr22_38675089     AOna    C    G        0      0        2 
  22  chr22_38675089     ASom    C    G        0      0        2 
  22  chr22_38675089     HCab    C    G        0      0        2 
  22  chr22_38675089     HPrz    C    G        0      0        2 
  22  chr22_38675089     ZBoe    C    G        0      0        2 
  22  chr22_38675089     ZGre    C    G        0      0        2 
  22  chr22_38675089     ZHar    C    G        0      0        2 
  22  chr22_38675089   Sample    C    G        0      0        2 
  22  chr22_38681435     AAsi    C    A        0      0        2 
  22  chr22_38681435     AKia    C    A        0      0        2 
  22  chr22_38681435     AOna    C    A        0      0        2 
  22  chr22_38681435     ASom    C    A        0      0        2 
  22  chr22_38681435     HCab    C    A        1      2        2 
  22  chr22_38681435     HPrz    C    A        1      2        2 
  22  chr22_38681435     ZBoe    C    A        0      0        2 
  22  chr22_38681435     ZGre    C    A        0      0        2 
  22  chr22_38681435     ZHar    C    A        0      0        2 
  22  chr22_38681435   Sample    C    A        0      0        2 
  22  chr22_38705801     AAsi    C    A        0      0        2 
  22  chr22_38705801     AKia    C    A        0      0        2 
  22  chr22_38705801     AOna    C    A        0      0        2 
  22  chr22_38705801     ASom    C    A        0      0        2 
  22  chr22_38705801     HCab    C    A        0      0        2 
  22  chr22_38705801     HPrz    C    A        0      0        2 
  22  chr22_38705801     ZBoe    C    A        1      2        2 
  22  chr22_38705801     ZGre    C    A        0      0        2 
  22  chr22_38705801     ZHar    C    A        0      0        2 
  22  chr22_38705801   Sample    C    A        0      0        2 
  22  chr22_38706565     AAsi    T    A        0      0        2 
  22  chr22_38706565     AKia    T    A        0      0        2 
  22  chr22_38706565     AOna    T    A        0      0        2 
  22  chr22_38706565     ASom    T    A        0      0        2 
  22  chr22_38706565     HCab    T    A        1      2        2 
  22  chr22_38706565     HPrz    T    A        1      2        2 
  22  chr22_38706565     ZBoe    T    A        0      0        2 
  22  chr22_38706565     ZGre    T    A        0      0        2 
  22  chr22_38706565     ZHar    T    A        0      0        2 
  22  chr22_38706565   Sample    T    A        0      0        2 
  22  chr22_38709341     AAsi    G    C        0      0        2 
  22  chr22_38709341     AKia    G    C        0      0        2 
  22  chr22_38709341     AOna    G    C        0      0        2 
  22  chr22_38709341     ASom    G    C        0      0        2 
  22  chr22_38709341     HCab    G    C        1      2        2 
  22  chr22_38709341     HPrz    G    C        1      2        2 
  22  chr22_38709341     ZBoe    G    C        0      0        2 
  22  chr22_38709341     ZGre    G    C        0      0        2 
  22  chr22_38709341     ZHar    G    C        0      0        2 
  22  chr22_38709341   Sample    G    C        0      0        2 
  22  chr22_38715504     AAsi    G    T        0      0        2 
  22  chr22_38715504     AKia    G    T        0      0        2 
  22  chr22_38715504     AOna    G    T        0      0        2 
  22  chr22_38715504     ASom    G    T        0      0        2 
  22  chr22_38715504     HCab    G    T        0      0        2 
  22  chr22_38715504     HPrz    G    T        0      0        2 
  22  chr22_38715504     ZBoe    G    T        1      2        2 
  22  chr22_38715504     ZGre    G    T        0      0        2 
  22  chr22_38715504     ZHar    G    T        0      0        2 
  22  chr22_38715504   Sample    G    T        0      0        2 
  22  chr22_38728238     AAsi    A    C        1      2        2 
  22  chr22_38728238     AKia    A    C        1      2        2 
  22  chr22_38728238     AOna    A    C        1      2        2 
  22  chr22_38728238     ASom    A    C        1      2        2 
  22  chr22_38728238     HCab    A    C        0      0        2 
  22  chr22_38728238     HPrz    A    C        0      0        2 
  22  chr22_38728238     ZBoe    A    C        0      0        2 
  22  chr22_38728238     ZGre    A    C        0      0        2 
  22  chr22_38728238     ZHar    A    C        0      0        2 
  22  chr22_38728238   Sample    A    C        1      2        2 
  22  chr22_38737359     AAsi    C    G        0      0        2 
  22  chr22_38737359     AKia    C    G      0.5      1        2 
  22  chr22_38737359     AOna    C    G        0      0        2 
  22  chr22_38737359     ASom    C    G        0      0        2 
  22  chr22_38737359     HCab    C    G        0      0        2 
  22  chr22_38737359     HPrz    C    G        0      0        2 
  22  chr22_38737359     ZBoe    C    G        0      0        2 
  22  chr22_38737359     ZGre    C    G        0      0        2 
  22  chr22_38737359     ZHar    C    G        0      0        2 
  22  chr22_38737359   Sample    C    G        0      0        2 
  22  chr22_38740998     AAsi    C    A        0      0        2 
  22  chr22_38740998     AKia    C    A      0.5      1        2 
  22  chr22_38740998     AOna    C    A        0      0        2 
  22  chr22_38740998     ASom    C    A        0      0        2 
  22  chr22_38740998     HCab    C    A        0      0        2 
  22  chr22_38740998     HPrz    C    A        0      0        2 
  22  chr22_38740998     ZBoe    C    A        0      0        2 
  22  chr22_38740998     ZGre    C    A        0      0        2 
  22  chr22_38740998     ZHar    C    A        0      0        2 
  22  chr22_38740998   Sample    C    A        0      0        2 
  22  chr22_38778508     AAsi    G    T        0      0        2 
  22  chr22_38778508     AKia    G    T        1      2        2 
  22  chr22_38778508     AOna    G    T        0      0        2 
  22  chr22_38778508     ASom    G    T        0      0        2 
  22  chr22_38778508     HCab    G    T        0      0        2 
  22  chr22_38778508     HPrz    G    T        0      0        2 
  22  chr22_38778508     ZBoe    G    T        0      0        2 
  22  chr22_38778508     ZGre    G    T        0      0        2 
  22  chr22_38778508     ZHar    G    T        0      0        2 
  22  chr22_38778508   Sample    G    T        0      0        2 
  22  chr22_38788358     AAsi    T    G        0      0        2 
  22  chr22_38788358     AKia    T    G        0      0        2 
  22  chr22_38788358     AOna    T    G        0      0        2 
  22  chr22_38788358     ASom    T    G        0      0        2 
  22  chr22_38788358     HCab    T    G        1      2        2 
  22  chr22_38788358     HPrz    T    G        1      2        2 
  22  chr22_38788358     ZBoe    T    G        0      0        2 
  22  chr22_38788358     ZGre    T    G        0      0        2 
  22  chr22_38788358     ZHar    T    G        0      0        2 
  22  chr22_38788358   Sample    T    G        0      0        2 
  22  chr22_38797901     AAsi    G    C        0      0        2 
  22  chr22_38797901     AKia    G    C        0      0        2 
  22  chr22_38797901     AOna    G    C        0      0        2 
  22  chr22_38797901     ASom    G    C        0      0        2 
  22  chr22_38797901     HCab    G    C        1      2        2 
  22  chr22_38797901     HPrz    G    C        1      2        2 
  22  chr22_38797901     ZBoe    G    C        0      0        2 
  22  chr22_38797901     ZGre    G    C        0      0        2 
  22  chr22_38797901     ZHar    G    C        0      0        2 
  22  chr22_38797901   Sample    G    C        0      0        2 
  22  chr22_38809687     AAsi    C    A        0      0        2 
  22  chr22_38809687     AKia    C    A        0      0        2 
  22  chr22_38809687     AOna    C    A        0      0        2 
  22  chr22_38809687     ASom    C    A        0      0        2 
  22  chr22_38809687     HCab    C    A        0      0        2 
  22  chr22_38809687     HPrz    C    A        0      0        2 
  22  chr22_38809687     ZBoe    C    A        0      0        2 
  22  chr22_38809687     ZGre    C    A        1      2        2 
  22  chr22_38809687     ZHar    C    A        0      0        2 
  22  chr22_38809687   Sample    C    A        0      0        2 
  22  chr22_38822497     AAsi    C    G        0      0        2 
  22  chr22_38822497     AKia    C    G        0      0        2 
  22  chr22_38822497     AOna    C    G        0      0        2 
  22  chr22_38822497     ASom    C    G        0      0        2 
  22  chr22_38822497     HCab    C    G        0      0        2 
  22  chr22_38822497     HPrz    C    G        0      0        2 
  22  chr22_38822497     ZBoe    C    G      0.5      1        2 
  22  chr22_38822497     ZGre    C    G        0      0        2 
  22  chr22_38822497     ZHar    C    G        0      0        2 
  22  chr22_38822497   Sample    C    G        0      0        2 
  22  chr22_38826510     AAsi    G    T        0      0        2 
  22  chr22_38826510     AKia    G    T        0      0        2 
  22  chr22_38826510     AOna    G    T        0      0        2 
  22  chr22_38826510     ASom    G    T        0      0        2 
  22  chr22_38826510     HCab    G    T        0      0        2 
  22  chr22_38826510     HPrz    G    T        0      0        2 
  22  chr22_38826510     ZBoe    G    T      0.5      1        2 
  22  chr22_38826510     ZGre    G    T        1      2        2 
  22  chr22_38826510     ZHar    G    T        0      0        2 
  22  chr22_38826510   Sample    G    T        0      0        2 
  22  chr22_38826712     AAsi    T    G        0      0        2 
  22  chr22_38826712     AKia    T    G        0      0        2 
  22  chr22_38826712     AOna    T    G        0      0        2 
  22  chr22_38826712     ASom    T    G        0      0        2 
  22  chr22_38826712     HCab    T    G        1      2        2 
  22  chr22_38826712     HPrz    T    G        1      2        2 
  22  chr22_38826712     ZBoe    T    G        0      0        2 
  22  chr22_38826712     ZGre    T    G        0      0        2 
  22  chr22_38826712     ZHar    T    G        0      0        2 
  22  chr22_38826712   Sample    T    G        0      0        2 
  22  chr22_38840940     AAsi    A    T        0      0        2 
  22  chr22_38840940     AKia    A    T        0      0        2 
  22  chr22_38840940     AOna    A    T      0.5      1        2 
  22  chr22_38840940     ASom    A    T        0      0        2 
  22  chr22_38840940     HCab    A    T        0      0        2 
  22  chr22_38840940     HPrz    A    T        0      0        2 
  22  chr22_38840940     ZBoe    A    T        0      0        2 
  22  chr22_38840940     ZGre    A    T        0      0        2 
  22  chr22_38840940     ZHar    A    T        0      0        2 
  22  chr22_38840940   Sample    A    T        0      0        2 
  22  chr22_38858003     AAsi    A    C        0      0        2 
  22  chr22_38858003     AKia    A    C        0      0        2 
  22  chr22_38858003     AOna    A    C        0      0        2 
  22  chr22_38858003     ASom    A    C        0      0        2 
  22  chr22_38858003     HCab    A    C        0      0        2 
  22  chr22_38858003     HPrz    A    C        0      0        2 
  22  chr22_38858003     ZBoe    A    C      0.5      1        2 
  22  chr22_38858003     ZGre    A    C        0      0        2 
  22  chr22_38858003     ZHar    A    C        0      0        2 
  22  chr22_38858003   Sample    A    C        0      0        2 
  22  chr22_38862483     AAsi    A    T        0      0        2 
  22  chr22_38862483     AKia    A    T        1      2        2 
  22  chr22_38862483     AOna    A    T      0.5      1        2 
  22  chr22_38862483     ASom    A    T        0      0        2 
  22  chr22_38862483     HCab    A    T        0      0        2 
  22  chr22_38862483     HPrz    A    T        0      0        2 
  22  chr22_38862483     ZBoe    A    T        0      0        2 
  22  chr22_38862483     ZGre    A    T        0      0        2 
  22  chr22_38862483     ZHar    A    T        0      0        2 
  22  chr22_38862483   Sample    A    T        0      0        2 
  22  chr22_38887854     AAsi    G    C        0      0        2 
  22  chr22_38887854     AKia    G    C        0      0        2 
  22  chr22_38887854     AOna    G    C        0      0        2 
  22  chr22_38887854     ASom    G    C        0      0        2 
  22  chr22_38887854     HCab    G    C        0      0        2 
  22  chr22_38887854     HPrz    G    C        0      0        2 
  22  chr22_38887854     ZBoe    G    C        0      0        2 
  22  chr22_38887854     ZGre    G    C        0      0        2 
  22  chr22_38887854     ZHar    G    C      0.5      1        2 
  22  chr22_38887854   Sample    G    C        0      0        2 
  22  chr22_38905296     AAsi    G    T        0      0        2 
  22  chr22_38905296     AKia    G    T        1      2        2 
  22  chr22_38905296     AOna    G    T        0      0        2 
  22  chr22_38905296     ASom    G    T        0      0        2 
  22  chr22_38905296     HCab    G    T        0      0        2 
  22  chr22_38905296     HPrz    G    T        0      0        2 
  22  chr22_38905296     ZBoe    G    T        0      0        2 
  22  chr22_38905296     ZGre    G    T        0      0        2 
  22  chr22_38905296     ZHar    G    T        0      0        2 
  22  chr22_38905296   Sample    G    T        0      0        2 
  22  chr22_38906301     AAsi    G    T        1      2        2 
  22  chr22_38906301     AKia    G    T        0      0        2 
  22  chr22_38906301     AOna    G    T        0      0        2 
  22  chr22_38906301     ASom    G    T        0      0        2 
  22  chr22_38906301     HCab    G    T        0      0        2 
  22  chr22_38906301     HPrz    G    T        0      0        2 
  22  chr22_38906301     ZBoe    G    T        0      0        2 
  22  chr22_38906301     ZGre    G    T        0      0        2 
  22  chr22_38906301     ZHar    G    T        0      0        2 
  22  chr22_38906301   Sample    G    T        0      0        2 
  22  chr22_38928653     AAsi    C    G        0      0        2 
  22  chr22_38928653     AKia    C    G        0      0        2 
  22  chr22_38928653     AOna    C    G      0.5      1        2 
  22  chr22_38928653     ASom    C    G        0      0        2 
  22  chr22_38928653     HCab    C    G        0      0        2 
  22  chr22_38928653     HPrz    C    G        0      0        2 
  22  chr22_38928653     ZBoe    C    G        0      0        2 
  22  chr22_38928653     ZGre    C    G        0      0        2 
  22  chr22_38928653     ZHar    C    G        0      0        2 
  22  chr22_38928653   Sample    C    G        0      0        2 
  22  chr22_38931281     AAsi    A    C        0      0        2 
  22  chr22_38931281     AKia    A    C      0.5      1        2 
  22  chr22_38931281     AOna    A    C      0.5      1        2 
  22  chr22_38931281     ASom    A    C        0      0        2 
  22  chr22_38931281     HCab    A    C        0      0        2 
  22  chr22_38931281     HPrz    A    C        0      0        2 
  22  chr22_38931281     ZBoe    A    C        0      0        2 
  22  chr22_38931281     ZGre    A    C        0      0        2 
  22  chr22_38931281     ZHar    A    C        0      0        2 
  22  chr22_38931281   Sample    A    C        0      0        2 
  22  chr22_38955917     AAsi    A    C        0      0        2 
  22  chr22_38955917     AKia    A    C        0      0        2 
  22  chr22_38955917     AOna    A    C        0      0        2 
  22  chr22_38955917     ASom    A    C        0      0        2 
  22  chr22_38955917     HCab    A    C        1      2        2 
  22  chr22_38955917     HPrz    A    C        1      2        2 
  22  chr22_38955917     ZBoe    A    C        0      0        2 
  22  chr22_38955917     ZGre    A    C        0      0        2 
  22  chr22_38955917     ZHar    A    C        0      0        2 
  22  chr22_38955917   Sample    A    C        0      0        2 
  22  chr22_38957213     AAsi    G    C        0      0        2 
  22  chr22_38957213     AKia    G    C        0      0        2 
  22  chr22_38957213     AOna    G    C        0      0        2 
  22  chr22_38957213     ASom    G    C        0      0        2 
  22  chr22_38957213     HCab    G    C        0      0        2 
  22  chr22_38957213     HPrz    G    C      0.5      1        2 
  22  chr22_38957213     ZBoe    G    C        0      0        2 
  22  chr22_38957213     ZGre    G    C        0      0        2 
  22  chr22_38957213     ZHar    G    C        0      0        2 
  22  chr22_38957213   Sample    G    C        0      0        2 
  22  chr22_38959801     AAsi    A    T        0      0        2 
  22  chr22_38959801     AKia    A    T        0      0        2 
  22  chr22_38959801     AOna    A    T      0.5      1        2 
  22  chr22_38959801     ASom    A    T        0      0        2 
  22  chr22_38959801     HCab    A    T        0      0        2 
  22  chr22_38959801     HPrz    A    T        0      0        2 
  22  chr22_38959801     ZBoe    A    T        0      0        2 
  22  chr22_38959801     ZGre    A    T        0      0        2 
  22  chr22_38959801     ZHar    A    T        0      0        2 
  22  chr22_38959801   Sample    A    T        0      0        2 
  22  chr22_38970789     AAsi    G    C        0      0        2 
  22  chr22_38970789     AKia    G    C        0      0        2 
  22  chr22_38970789     AOna    G    C      0.5      1        2 
  22  chr22_38970789     ASom    G    C        0      0        2 
  22  chr22_38970789     HCab    G    C        0      0        2 
  22  chr22_38970789     HPrz    G    C        0      0        2 
  22  chr22_38970789     ZBoe    G    C        0      0        2 
  22  chr22_38970789     ZGre    G    C        0      0        2 
  22  chr22_38970789     ZHar    G    C        0      0        2 
  22  chr22_38970789   Sample    G    C        0      0        2 
  22  chr22_38971545     AAsi    C    A        0      0        2 
  22  chr22_38971545     AKia    C    A        0      0        2 
  22  chr22_38971545     AOna    C    A        0      0        2 
  22  chr22_38971545     ASom    C    A        0      0        2 
  22  chr22_38971545     HCab    C    A        1      2        2 
  22  chr22_38971545     HPrz    C    A        1      2        2 
  22  chr22_38971545     ZBoe    C    A      0.5      1        2 
  22  chr22_38971545     ZGre    C    A        1      2        2 
  22  chr22_38971545     ZHar    C    A        1      2        2 
  22  chr22_38971545   Sample    C    A        0      0        2 
  22  chr22_38972042     AAsi    A    T        0      0        2 
  22  chr22_38972042     AKia    A    T        0      0        2 
  22  chr22_38972042     AOna    A    T        0      0        2 
  22  chr22_38972042     ASom    A    T        0      0        2 
  22  chr22_38972042     HCab    A    T        0      0        2 
  22  chr22_38972042     HPrz    A    T        0      0        2 
  22  chr22_38972042     ZBoe    A    T      0.5      1        2 
  22  chr22_38972042     ZGre    A    T        0      0        2 
  22  chr22_38972042     ZHar    A    T        0      0        2 
  22  chr22_38972042   Sample    A    T        0      0        2 
  22  chr22_38979489     AAsi    C    G        0      0        2 
  22  chr22_38979489     AKia    C    G        0      0        2 
  22  chr22_38979489     AOna    C    G        0      0        2 
  22  chr22_38979489     ASom    C    G        1      2        2 
  22  chr22_38979489     HCab    C    G        0      0        2 
  22  chr22_38979489     HPrz    C    G        0      0        2 
  22  chr22_38979489     ZBoe    C    G        0      0        2 
  22  chr22_38979489     ZGre    C    G        0      0        2 
  22  chr22_38979489     ZHar    C    G        0      0        2 
  22  chr22_38979489   Sample    C    G        0      0        2 
  22  chr22_39009620     AAsi    G    T        0      0        2 
  22  chr22_39009620     AKia    G    T      0.5      1        2 
  22  chr22_39009620     AOna    G    T        0      0        2 
  22  chr22_39009620     ASom    G    T        0      0        2 
  22  chr22_39009620     HCab    G    T        0      0        2 
  22  chr22_39009620     HPrz    G    T        0      0        2 
  22  chr22_39009620     ZBoe    G    T        0      0        2 
  22  chr22_39009620     ZGre    G    T        0      0        2 
  22  chr22_39009620     ZHar    G    T        0      0        2 
  22  chr22_39009620   Sample    G    T        0      0        2 
  22  chr22_39015177     AAsi    C    G        1      2        2 
  22  chr22_39015177     AKia    C    G      0.5      1        2 
  22  chr22_39015177     AOna    C    G        1      2        2 
  22  chr22_39015177     ASom    C    G        1      2        2 
  22  chr22_39015177     HCab    C    G        0      0        2 
  22  chr22_39015177     HPrz    C    G        0      0        2 
  22  chr22_39015177     ZBoe    C    G        0      0        2 
  22  chr22_39015177     ZGre    C    G        0      0        2 
  22  chr22_39015177     ZHar    C    G        0      0        2 
  22  chr22_39015177   Sample    C    G        1      2        2 
  22  chr22_39024094     AAsi    G    C        0      0        2 
  22  chr22_39024094     AKia    G    C        0      0        2 
  22  chr22_39024094     AOna    G    C        0      0        2 
  22  chr22_39024094     ASom    G    C        0      0        2 
  22  chr22_39024094     HCab    G    C        0      0        2 
  22  chr22_39024094     HPrz    G    C        0      0        2 
  22  chr22_39024094     ZBoe    G    C        0      0        2 
  22  chr22_39024094     ZGre    G    C        1      2        2 
  22  chr22_39024094     ZHar    G    C        0      0        2 
  22  chr22_39024094   Sample    G    C        0      0        2 
  22  chr22_39025741     AAsi    A    T      0.5      1        2 
  22  chr22_39025741     AKia    A    T        0      0        2 
  22  chr22_39025741     AOna    A    T        0      0        2 
  22  chr22_39025741     ASom    A    T        0      0        2 
  22  chr22_39025741     HCab    A    T        0      0        2 
  22  chr22_39025741     HPrz    A    T        0      0        2 
  22  chr22_39025741     ZBoe    A    T        0      0        2 
  22  chr22_39025741     ZGre    A    T        0      0        2 
  22  chr22_39025741     ZHar    A    T        0      0        2 
  22  chr22_39025741   Sample    A    T        0      0        2 
  22  chr22_39033903     AAsi    G    C        0      0        2 
  22  chr22_39033903     AKia    G    C        0      0        2 
  22  chr22_39033903     AOna    G    C        0      0        2 
  22  chr22_39033903     ASom    G    C        0      0        2 
  22  chr22_39033903     HCab    G    C        0      0        2 
  22  chr22_39033903     HPrz    G    C        0      0        2 
  22  chr22_39033903     ZBoe    G    C        0      0        2 
  22  chr22_39033903     ZGre    G    C        1      2        2 
  22  chr22_39033903     ZHar    G    C        0      0        2 
  22  chr22_39033903   Sample    G    C        0      0        2 
  22  chr22_39062103     AAsi    A    T        0      0        2 
  22  chr22_39062103     AKia    A    T        0      0        2 
  22  chr22_39062103     AOna    A    T      0.5      1        2 
  22  chr22_39062103     ASom    A    T        0      0        2 
  22  chr22_39062103     HCab    A    T        0      0        2 
  22  chr22_39062103     HPrz    A    T        0      0        2 
  22  chr22_39062103     ZBoe    A    T        0      0        2 
  22  chr22_39062103     ZGre    A    T        0      0        2 
  22  chr22_39062103     ZHar    A    T        0      0        2 
  22  chr22_39062103   Sample    A    T        0      0        2 
  22  chr22_39092745     AAsi    A    C        0      0        2 
  22  chr22_39092745     AKia    A    C        0      0        2 
  22  chr22_39092745     AOna    A    C      0.5      1        2 
  22  chr22_39092745     ASom    A    C        0      0        2 
  22  chr22_39092745     HCab    A    C        0      0        2 
  22  chr22_39092745     HPrz    A    C        0      0        2 
  22  chr22_39092745     ZBoe    A    C        0      0        2 
  22  chr22_39092745     ZGre    A    C        0      0        2 
  22  chr22_39092745     ZHar    A    C        0      0        2 
  22  chr22_39092745   Sample    A    C        0      0        2 
  22  chr22_39095232     AAsi    A    C        1      2        2 
  22  chr22_39095232     AKia    A    C        0      0        2 
  22  chr22_39095232     AOna    A    C        0      0        2 
  22  chr22_39095232     ASom    A    C        1      2        2 
  22  chr22_39095232     HCab    A    C        1      2        2 
  22  chr22_39095232     HPrz    A    C        1      2        2 
  22  chr22_39095232     ZBoe    A    C        0      0        2 
  22  chr22_39095232     ZGre    A    C        0      0        2 
  22  chr22_39095232     ZHar    A    C        0      0        2 
  22  chr22_39095232   Sample    A    C        1      2        2 
  22  chr22_39099673     AAsi    C    A        0      0        2 
  22  chr22_39099673     AKia    C    A        0      0        2 
  22  chr22_39099673     AOna    C    A        0      0        2 
  22  chr22_39099673     ASom    C    A        0      0        2 
  22  chr22_39099673     HCab    C    A        0      0        2 
  22  chr22_39099673     HPrz    C    A      0.5      1        2 
  22  chr22_39099673     ZBoe    C    A        0      0        2 
  22  chr22_39099673     ZGre    C    A        0      0        2 
  22  chr22_39099673     ZHar    C    A        0      0        2 
  22  chr22_39099673   Sample    C    A        0      0        2 
  22  chr22_39100620     AAsi    C    G        0      0        2 
  22  chr22_39100620     AKia    C    G        0      0        2 
  22  chr22_39100620     AOna    C    G        0      0        2 
  22  chr22_39100620     ASom    C    G        0      0        2 
  22  chr22_39100620     HCab    C    G        0      0        2 
  22  chr22_39100620     HPrz    C    G        0      0        2 
  22  chr22_39100620     ZBoe    C    G        0      0        2 
  22  chr22_39100620     ZGre    C    G        1      2        2 
  22  chr22_39100620     ZHar    C    G        0      0        2 
  22  chr22_39100620   Sample    C    G        0      0        2 
  22  chr22_39100948     AAsi    G    T        0      0        2 
  22  chr22_39100948     AKia    G    T        0      0        2 
  22  chr22_39100948     AOna    G    T        0      0        2 
  22  chr22_39100948     ASom    G    T        0      0        2 
  22  chr22_39100948     HCab    G    T        0      0        2 
  22  chr22_39100948     HPrz    G    T        0      0        2 
  22  chr22_39100948     ZBoe    G    T        0      0        2 
  22  chr22_39100948     ZGre    G    T        1      2        2 
  22  chr22_39100948     ZHar    G    T        0      0        2 
  22  chr22_39100948   Sample    G    T        0      0        2 
  22  chr22_39123714     AAsi    G    C        0      0        2 
  22  chr22_39123714     AKia    G    C        0      0        2 
  22  chr22_39123714     AOna    G    C        0      0        2 
  22  chr22_39123714     ASom    G    C        0      0        2 
  22  chr22_39123714     HCab    G    C        1      2        2 
  22  chr22_39123714     HPrz    G    C        1      2        2 
  22  chr22_39123714     ZBoe    G    C        0      0        2 
  22  chr22_39123714     ZGre    G    C        0      0        2 
  22  chr22_39123714     ZHar    G    C        0      0        2 
  22  chr22_39123714   Sample    G    C        0      0        2 
  22  chr22_39130166     AAsi    A    T        1      2        2 
  22  chr22_39130166     AKia    A    T        1      2        2 
  22  chr22_39130166     AOna    A    T      0.5      1        2 
  22  chr22_39130166     ASom    A    T        1      2        2 
  22  chr22_39130166     HCab    A    T        0      0        2 
  22  chr22_39130166     HPrz    A    T        0      0        2 
  22  chr22_39130166     ZBoe    A    T        0      0        2 
  22  chr22_39130166     ZGre    A    T        0      0        2 
  22  chr22_39130166     ZHar    A    T        0      0        2 
  22  chr22_39130166   Sample    A    T        1      2        2 
  22  chr22_39138313     AAsi    G    T        0      0        2 
  22  chr22_39138313     AKia    G    T        0      0        2 
  22  chr22_39138313     AOna    G    T        0      0        2 
  22  chr22_39138313     ASom    G    T        0      0        2 
  22  chr22_39138313     HCab    G    T        0      0        2 
  22  chr22_39138313     HPrz    G    T        0      0        2 
  22  chr22_39138313     ZBoe    G    T        1      2        2 
  22  chr22_39138313     ZGre    G    T        0      0        2 
  22  chr22_39138313     ZHar    G    T        0      0        2 
  22  chr22_39138313   Sample    G    T        0      0        2 
  22  chr22_39171702     AAsi    A    C        0      0        2 
  22  chr22_39171702     AKia    A    C        0      0        2 
  22  chr22_39171702     AOna    A    C        0      0        2 
  22  chr22_39171702     ASom    A    C        0      0        2 
  22  chr22_39171702     HCab    A    C        0      0        2 
  22  chr22_39171702     HPrz    A    C        0      0        2 
  22  chr22_39171702     ZBoe    A    C      0.5      1        2 
  22  chr22_39171702     ZGre    A    C        0      0        2 
  22  chr22_39171702     ZHar    A    C        0      0        2 
  22  chr22_39171702   Sample    A    C        0      0        2 
  22  chr22_39202059     AAsi    C    G        0      0        2 
  22  chr22_39202059     AKia    C    G      0.5      1        2 
  22  chr22_39202059     AOna    C    G        0      0        2 
  22  chr22_39202059     ASom    C    G        0      0        2 
  22  chr22_39202059     HCab    C    G        0      0        2 
  22  chr22_39202059     HPrz    C    G        0      0        2 
  22  chr22_39202059     ZBoe    C    G        0      0        2 
  22  chr22_39202059     ZGre    C    G        0      0        2 
  22  chr22_39202059     ZHar    C    G        0      0        2 
  22  chr22_39202059   Sample    C    G        0      0        2 
  22  chr22_39207509     AAsi    T    A        0      0        2 
  22  chr22_39207509     AKia    T    A        0      0        2 
  22  chr22_39207509     AOna    T    A      0.5      1        2 
  22  chr22_39207509     ASom    T    A        0      0        2 
  22  chr22_39207509     HCab    T    A        0      0        2 
  22  chr22_39207509     HPrz    T    A        0      0        2 
  22  chr22_39207509     ZBoe    T    A        0      0        2 
  22  chr22_39207509     ZGre    T    A        0      0        2 
  22  chr22_39207509     ZHar    T    A        0      0        2 
  22  chr22_39207509   Sample    T    A        0      0        2 
  22  chr22_39230688     AAsi    T    A        0      0        2 
  22  chr22_39230688     AKia    T    A        0      0        2 
  22  chr22_39230688     AOna    T    A        0      0        2 
  22  chr22_39230688     ASom    T    A        0      0        2 
  22  chr22_39230688     HCab    T    A        1      2        2 
  22  chr22_39230688     HPrz    T    A        1      2        2 
  22  chr22_39230688     ZBoe    T    A        0      0        2 
  22  chr22_39230688     ZGre    T    A        0      0        2 
  22  chr22_39230688     ZHar    T    A        0      0        2 
  22  chr22_39230688   Sample    T    A        0      0        2 
  22  chr22_39247845     AAsi    A    T        0      0        2 
  22  chr22_39247845     AKia    A    T        0      0        2 
  22  chr22_39247845     AOna    A    T        0      0        2 
  22  chr22_39247845     ASom    A    T        0      0        2 
  22  chr22_39247845     HCab    A    T        1      2        2 
  22  chr22_39247845     HPrz    A    T        1      2        2 
  22  chr22_39247845     ZBoe    A    T        0      0        2 
  22  chr22_39247845     ZGre    A    T        0      0        2 
  22  chr22_39247845     ZHar    A    T        0      0        2 
  22  chr22_39247845   Sample    A    T        0      0        2 
  22  chr22_39253317     AAsi    A    T        0      0        2 
  22  chr22_39253317     AKia    A    T      0.5      1        2 
  22  chr22_39253317     AOna    A    T      0.5      1        2 
  22  chr22_39253317     ASom    A    T        0      0        2 
  22  chr22_39253317     HCab    A    T        0      0        2 
  22  chr22_39253317     HPrz    A    T        0      0        2 
  22  chr22_39253317     ZBoe    A    T        0      0        2 
  22  chr22_39253317     ZGre    A    T        0      0        2 
  22  chr22_39253317     ZHar    A    T        0      0        2 
  22  chr22_39253317   Sample    A    T        0      0        2 
  22  chr22_39256573     AAsi    C    A      0.5      1        2 
  22  chr22_39256573     AKia    C    A        0      0        2 
  22  chr22_39256573     AOna    C    A        0      0        2 
  22  chr22_39256573     ASom    C    A        0      0        2 
  22  chr22_39256573     HCab    C    A        0      0        2 
  22  chr22_39256573     HPrz    C    A        0      0        2 
  22  chr22_39256573     ZBoe    C    A        0      0        2 
  22  chr22_39256573     ZGre    C    A        0      0        2 
  22  chr22_39256573     ZHar    C    A        0      0        2 
  22  chr22_39256573   Sample    C    A        0      0        2 
  22  chr22_39260795     AAsi    G    C        0      0        2 
  22  chr22_39260795     AKia    G    C        0      0        2 
  22  chr22_39260795     AOna    G    C        0      0        2 
  22  chr22_39260795     ASom    G    C        0      0        2 
  22  chr22_39260795     HCab    G    C        1      2        2 
  22  chr22_39260795     HPrz    G    C        1      2        2 
  22  chr22_39260795     ZBoe    G    C        0      0        2 
  22  chr22_39260795     ZGre    G    C        0      0        2 
  22  chr22_39260795     ZHar    G    C        0      0        2 
  22  chr22_39260795   Sample    G    C        0      0        2 
  22  chr22_39277165     AAsi    G    T        0      0        2 
  22  chr22_39277165     AKia    G    T        0      0        2 
  22  chr22_39277165     AOna    G    T        1      2        2 
  22  chr22_39277165     ASom    G    T        0      0        2 
  22  chr22_39277165     HCab    G    T        0      0        2 
  22  chr22_39277165     HPrz    G    T        0      0        2 
  22  chr22_39277165     ZBoe    G    T        0      0        2 
  22  chr22_39277165     ZGre    G    T        0      0        2 
  22  chr22_39277165     ZHar    G    T        0      0        2 
  22  chr22_39277165   Sample    G    T        0      0        2 
  22  chr22_39284417     AAsi    A    C        0      0        2 
  22  chr22_39284417     AKia    A    C        1      2        2 
  22  chr22_39284417     AOna    A    C        0      0        2 
  22  chr22_39284417     ASom    A    C        0      0        2 
  22  chr22_39284417     HCab    A    C        0      0        2 
  22  chr22_39284417     HPrz    A    C        0      0        2 
  22  chr22_39284417     ZBoe    A    C        0      0        2 
  22  chr22_39284417     ZGre    A    C        0      0        2 
  22  chr22_39284417     ZHar    A    C        0      0        2 
  22  chr22_39284417   Sample    A    C        0      0        2 
  22  chr22_39287567     AAsi    C    A        0      0        2 
  22  chr22_39287567     AKia    C    A        0      0        2 
  22  chr22_39287567     AOna    C    A        0      0        2 
  22  chr22_39287567     ASom    C    A        0      0        2 
  22  chr22_39287567     HCab    C    A        0      0        2 
  22  chr22_39287567     HPrz    C    A        0      0        2 
  22  chr22_39287567     ZBoe    C    A      0.5      1        2 
  22  chr22_39287567     ZGre    C    A        0      0        2 
  22  chr22_39287567     ZHar    C    A        0      0        2 
  22  chr22_39287567   Sample    C    A        0      0        2 
  22  chr22_39319263     AAsi    C    G        0      0        2 
  22  chr22_39319263     AKia    C    G        0      0        2 
  22  chr22_39319263     AOna    C    G      0.5      1        2 
  22  chr22_39319263     ASom    C    G        0      0        2 
  22  chr22_39319263     HCab    C    G        0      0        2 
  22  chr22_39319263     HPrz    C    G        0      0        2 
  22  chr22_39319263     ZBoe    C    G        0      0        2 
  22  chr22_39319263     ZGre    C    G        0      0        2 
  22  chr22_39319263     ZHar    C    G        0      0        2 
  22  chr22_39319263   Sample    C    G        0      0        2 
  22  chr22_39321239     AAsi    C    G        0      0        2 
  22  chr22_39321239     AKia    C    G        0      0        2 
  22  chr22_39321239     AOna    C    G      0.5      1        2 
  22  chr22_39321239     ASom    C    G        0      0        2 
  22  chr22_39321239     HCab    C    G        0      0        2 
  22  chr22_39321239     HPrz    C    G        0      0        2 
  22  chr22_39321239     ZBoe    C    G        0      0        2 
  22  chr22_39321239     ZGre    C    G        0      0        2 
  22  chr22_39321239     ZHar    C    G        0      0        2 
  22  chr22_39321239   Sample    C    G        0      0        2 
  22  chr22_39339369     AAsi    G    T        1      2        2 
  22  chr22_39339369     AKia    G    T        0      0        2 
  22  chr22_39339369     AOna    G    T        0      0        2 
  22  chr22_39339369     ASom    G    T        0      0        2 
  22  chr22_39339369     HCab    G    T        0      0        2 
  22  chr22_39339369     HPrz    G    T        0      0        2 
  22  chr22_39339369     ZBoe    G    T        0      0        2 
  22  chr22_39339369     ZGre    G    T        0      0        2 
  22  chr22_39339369     ZHar    G    T        0      0        2 
  22  chr22_39339369   Sample    G    T        0      0        2 
  22  chr22_39366087     AAsi    G    T        0      0        2 
  22  chr22_39366087     AKia    G    T        0      0        2 
  22  chr22_39366087     AOna    G    T        0      0        2 
  22  chr22_39366087     ASom    G    T        0      0        2 
  22  chr22_39366087     HCab    G    T        1      2        2 
  22  chr22_39366087     HPrz    G    T        1      2        2 
  22  chr22_39366087     ZBoe    G    T        0      0        2 
  22  chr22_39366087     ZGre    G    T        0      0        2 
  22  chr22_39366087     ZHar    G    T        0      0        2 
  22  chr22_39366087   Sample    G    T        0      0        2 
  22  chr22_39369814     AAsi    C    G        0      0        2 
  22  chr22_39369814     AKia    C    G        0      0        2 
  22  chr22_39369814     AOna    C    G        0      0        2 
  22  chr22_39369814     ASom    C    G        0      0        2 
  22  chr22_39369814     HCab    C    G        1      2        2 
  22  chr22_39369814     HPrz    C    G        1      2        2 
  22  chr22_39369814     ZBoe    C    G        0      0        2 
  22  chr22_39369814     ZGre    C    G        0      0        2 
  22  chr22_39369814     ZHar    C    G        0      0        2 
  22  chr22_39369814   Sample    C    G        0      0        2 
  22  chr22_39386206     AAsi    G    T        0      0        2 
  22  chr22_39386206     AKia    G    T        0      0        2 
  22  chr22_39386206     AOna    G    T        0      0        2 
  22  chr22_39386206     ASom    G    T        0      0        2 
  22  chr22_39386206     HCab    G    T        0      0        2 
  22  chr22_39386206     HPrz    G    T        0      0        2 
  22  chr22_39386206     ZBoe    G    T        0      0        2 
  22  chr22_39386206     ZGre    G    T        0      0        2 
  22  chr22_39386206     ZHar    G    T        1      2        2 
  22  chr22_39386206   Sample    G    T        0      0        2 
  22  chr22_39392517     AAsi    C    G        0      0        2 
  22  chr22_39392517     AKia    C    G        0      0        2 
  22  chr22_39392517     AOna    C    G      0.5      1        2 
  22  chr22_39392517     ASom    C    G        0      0        2 
  22  chr22_39392517     HCab    C    G        0      0        2 
  22  chr22_39392517     HPrz    C    G        0      0        2 
  22  chr22_39392517     ZBoe    C    G        0      0        2 
  22  chr22_39392517     ZGre    C    G        0      0        2 
  22  chr22_39392517     ZHar    C    G        0      0        2 
  22  chr22_39392517   Sample    C    G        0      0        2 
  22  chr22_39404404     AAsi    C    A        1      2        2 
  22  chr22_39404404     AKia    C    A        0      0        2 
  22  chr22_39404404     AOna    C    A        0      0        2 
  22  chr22_39404404     ASom    C    A        1      2        2 
  22  chr22_39404404     HCab    C    A        0      0        2 
  22  chr22_39404404     HPrz    C    A        0      0        2 
  22  chr22_39404404     ZBoe    C    A        0      0        2 
  22  chr22_39404404     ZGre    C    A        0      0        2 
  22  chr22_39404404     ZHar    C    A        0      0        2 
  22  chr22_39404404   Sample    C    A        1      2        2 
  22  chr22_39411496     AAsi    G    C        0      0        2 
  22  chr22_39411496     AKia    G    C        0      0        2 
  22  chr22_39411496     AOna    G    C      0.5      1        2 
  22  chr22_39411496     ASom    G    C        0      0        2 
  22  chr22_39411496     HCab    G    C        0      0        2 
  22  chr22_39411496     HPrz    G    C        0      0        2 
  22  chr22_39411496     ZBoe    G    C        0      0        2 
  22  chr22_39411496     ZGre    G    C        0      0        2 
  22  chr22_39411496     ZHar    G    C        0      0        2 
  22  chr22_39411496   Sample    G    C        0      0        2 
  22  chr22_39415298     AAsi    C    A        0      0        2 
  22  chr22_39415298     AKia    C    A        0      0        2 
  22  chr22_39415298     AOna    C    A        0      0        2 
  22  chr22_39415298     ASom    C    A        0      0        2 
  22  chr22_39415298     HCab    C    A        1      2        2 
  22  chr22_39415298     HPrz    C    A        1      2        2 
  22  chr22_39415298     ZBoe    C    A        0      0        2 
  22  chr22_39415298     ZGre    C    A        0      0        2 
  22  chr22_39415298     ZHar    C    A        0      0        2 
  22  chr22_39415298   Sample    C    A        0      0        2 
  22  chr22_39416927     AAsi    G    C        0      0        2 
  22  chr22_39416927     AKia    G    C        0      0        2 
  22  chr22_39416927     AOna    G    C        0      0        2 
  22  chr22_39416927     ASom    G    C        0      0        2 
  22  chr22_39416927     HCab    G    C        0      0        2 
  22  chr22_39416927     HPrz    G    C        0      0        2 
  22  chr22_39416927     ZBoe    G    C      0.5      1        2 
  22  chr22_39416927     ZGre    G    C        0      0        2 
  22  chr22_39416927     ZHar    G    C        0      0        2 
  22  chr22_39416927   Sample    G    C        0      0        2 
  22  chr22_39423839     AAsi    A    C        0      0        2 
  22  chr22_39423839     AKia    A    C        0      0        2 
  22  chr22_39423839     AOna    A    C        0      0        2 
  22  chr22_39423839     ASom    A    C        0      0        2 
  22  chr22_39423839     HCab    A    C        1      2        2 
  22  chr22_39423839     HPrz    A    C        1      2        2 
  22  chr22_39423839     ZBoe    A    C        0      0        2 
  22  chr22_39423839     ZGre    A    C        0      0        2 
  22  chr22_39423839     ZHar    A    C        0      0        2 
  22  chr22_39423839   Sample    A    C        0      0        2 
  22  chr22_39432676     AAsi    G    C        0      0        2 
  22  chr22_39432676     AKia    G    C        0      0        2 
  22  chr22_39432676     AOna    G    C        0      0        2 
  22  chr22_39432676     ASom    G    C        0      0        2 
  22  chr22_39432676     HCab    G    C        0      0        2 
  22  chr22_39432676     HPrz    G    C        0      0        2 
  22  chr22_39432676     ZBoe    G    C        0      0        2 
  22  chr22_39432676     ZGre    G    C        1      2        2 
  22  chr22_39432676     ZHar    G    C        0      0        2 
  22  chr22_39432676   Sample    G    C        0      0        2 
  22  chr22_39435749     AAsi    C    A        0      0        2 
  22  chr22_39435749     AKia    C    A        0      0        2 
  22  chr22_39435749     AOna    C    A        0      0        2 
  22  chr22_39435749     ASom    C    A        0      0        2 
  22  chr22_39435749     HCab    C    A        0      0        2 
  22  chr22_39435749     HPrz    C    A        0      0        2 
  22  chr22_39435749     ZBoe    C    A      0.5      1        2 
  22  chr22_39435749     ZGre    C    A        0      0        2 
  22  chr22_39435749     ZHar    C    A        0      0        2 
  22  chr22_39435749   Sample    C    A        0      0        2 
  22  chr22_39438634     AAsi    G    C        0      0        2 
  22  chr22_39438634     AKia    G    C        0      0        2 
  22  chr22_39438634     AOna    G    C      0.5      1        2 
  22  chr22_39438634     ASom    G    C        0      0        2 
  22  chr22_39438634     HCab    G    C        0      0        2 
  22  chr22_39438634     HPrz    G    C        0      0        2 
  22  chr22_39438634     ZBoe    G    C        0      0        2 
  22  chr22_39438634     ZGre    G    C        0      0        2 
  22  chr22_39438634     ZHar    G    C        0      0        2 
  22  chr22_39438634   Sample    G    C        0      0        2 
  22  chr22_39453500     AAsi    A    C        0      0        2 
  22  chr22_39453500     AKia    A    C        1      2        2 
  22  chr22_39453500     AOna    A    C        0      0        2 
  22  chr22_39453500     ASom    A    C        0      0        2 
  22  chr22_39453500     HCab    A    C        0      0        2 
  22  chr22_39453500     HPrz    A    C        0      0        2 
  22  chr22_39453500     ZBoe    A    C        0      0        2 
  22  chr22_39453500     ZGre    A    C        0      0        2 
  22  chr22_39453500     ZHar    A    C        0      0        2 
  22  chr22_39453500   Sample    A    C        0      0        2 
  22  chr22_39457226     AAsi    C    G        0      0        2 
  22  chr22_39457226     AKia    C    G        0      0        2 
  22  chr22_39457226     AOna    C    G        0      0        2 
  22  chr22_39457226     ASom    C    G        0      0        2 
  22  chr22_39457226     HCab    C    G        0      0        2 
  22  chr22_39457226     HPrz    C    G        0      0        2 
  22  chr22_39457226     ZBoe    C    G        0      0        2 
  22  chr22_39457226     ZGre    C    G        0      0        2 
  22  chr22_39457226     ZHar    C    G      0.5      1        2 
  22  chr22_39457226   Sample    C    G        0      0        2 
  22  chr22_39476813     AAsi    T    A        0      0        2 
  22  chr22_39476813     AKia    T    A        0      0        2 
  22  chr22_39476813     AOna    T    A        0      0        2 
  22  chr22_39476813     ASom    T    A        0      0        2 
  22  chr22_39476813     HCab    T    A        0      0        2 
  22  chr22_39476813     HPrz    T    A        0      0        2 
  22  chr22_39476813     ZBoe    T    A        0      0        2 
  22  chr22_39476813     ZGre    T    A        0      0        2 
  22  chr22_39476813     ZHar    T    A      0.5      1        2 
  22  chr22_39476813   Sample    T    A        0      0        2 
  22  chr22_39504692     AAsi    G    C        0      0        2 
  22  chr22_39504692     AKia    G    C        1      2        2 
  22  chr22_39504692     AOna    G    C      0.5      1        2 
  22  chr22_39504692     ASom    G    C        0      0        2 
  22  chr22_39504692     HCab    G    C        0      0        2 
  22  chr22_39504692     HPrz    G    C        0      0        2 
  22  chr22_39504692     ZBoe    G    C        0      0        2 
  22  chr22_39504692     ZGre    G    C        0      0        2 
  22  chr22_39504692     ZHar    G    C        0      0        2 
  22  chr22_39504692   Sample    G    C        0      0        2 
  22  chr22_39523468     AAsi    C    G        0      0        2 
  22  chr22_39523468     AKia    C    G        0      0        2 
  22  chr22_39523468     AOna    C    G        0      0        2 
  22  chr22_39523468     ASom    C    G        0      0        2 
  22  chr22_39523468     HCab    C    G      0.5      1        2 
  22  chr22_39523468     HPrz    C    G        0      0        2 
  22  chr22_39523468     ZBoe    C    G        0      0        2 
  22  chr22_39523468     ZGre    C    G        0      0        2 
  22  chr22_39523468     ZHar    C    G        0      0        2 
  22  chr22_39523468   Sample    C    G        0      0        2 
  22  chr22_39535561     AAsi    C    G        0      0        2 
  22  chr22_39535561     AKia    C    G        0      0        2 
  22  chr22_39535561     AOna    C    G        0      0        2 
  22  chr22_39535561     ASom    C    G        0      0        2 
  22  chr22_39535561     HCab    C    G        1      2        2 
  22  chr22_39535561     HPrz    C    G        1      2        2 
  22  chr22_39535561     ZBoe    C    G        0      0        2 
  22  chr22_39535561     ZGre    C    G        0      0        2 
  22  chr22_39535561     ZHar    C    G        0      0        2 
  22  chr22_39535561   Sample    C    G        0      0        2 
  22  chr22_39536022     AAsi    G    C        0      0        2 
  22  chr22_39536022     AKia    G    C      0.5      1        2 
  22  chr22_39536022     AOna    G    C      0.5      1        2 
  22  chr22_39536022     ASom    G    C        0      0        2 
  22  chr22_39536022     HCab    G    C        0      0        2 
  22  chr22_39536022     HPrz    G    C        0      0        2 
  22  chr22_39536022     ZBoe    G    C        0      0        2 
  22  chr22_39536022     ZGre    G    C        0      0        2 
  22  chr22_39536022     ZHar    G    C        0      0        2 
  22  chr22_39536022   Sample    G    C        0      0        2 
  22  chr22_39537192     AAsi    G    C      0.5      1        2 
  22  chr22_39537192     AKia    G    C        0      0        2 
  22  chr22_39537192     AOna    G    C        0      0        2 
  22  chr22_39537192     ASom    G    C        0      0        2 
  22  chr22_39537192     HCab    G    C        0      0        2 
  22  chr22_39537192     HPrz    G    C        0      0        2 
  22  chr22_39537192     ZBoe    G    C        0      0        2 
  22  chr22_39537192     ZGre    G    C        0      0        2 
  22  chr22_39537192     ZHar    G    C        0      0        2 
  22  chr22_39537192   Sample    G    C        0      0        2 
  22  chr22_39551089     AAsi    A    C        0      0        2 
  22  chr22_39551089     AKia    A    C        0      0        2 
  22  chr22_39551089     AOna    A    C        0      0        2 
  22  chr22_39551089     ASom    A    C        0      0        2 
  22  chr22_39551089     HCab    A    C        0      0        2 
  22  chr22_39551089     HPrz    A    C        0      0        2 
  22  chr22_39551089     ZBoe    A    C        0      0        2 
  22  chr22_39551089     ZGre    A    C        0      0        2 
  22  chr22_39551089     ZHar    A    C      0.5      1        2 
  22  chr22_39551089   Sample    A    C        0      0        2 
  22  chr22_39554244     AAsi    A    T        0      0        2 
  22  chr22_39554244     AKia    A    T        0      0        2 
  22  chr22_39554244     AOna    A    T      0.5      1        2 
  22  chr22_39554244     ASom    A    T        0      0        2 
  22  chr22_39554244     HCab    A    T        0      0        2 
  22  chr22_39554244     HPrz    A    T        0      0        2 
  22  chr22_39554244     ZBoe    A    T        0      0        2 
  22  chr22_39554244     ZGre    A    T        0      0        2 
  22  chr22_39554244     ZHar    A    T        0      0        2 
  22  chr22_39554244   Sample    A    T        0      0        2 
  22  chr22_39563357     AAsi    T    G        0      0        2 
  22  chr22_39563357     AKia    T    G        0      0        2 
  22  chr22_39563357     AOna    T    G        0      0        2 
  22  chr22_39563357     ASom    T    G        0      0        2 
  22  chr22_39563357     HCab    T    G        1      2        2 
  22  chr22_39563357     HPrz    T    G        1      2        2 
  22  chr22_39563357     ZBoe    T    G        0      0        2 
  22  chr22_39563357     ZGre    T    G        0      0        2 
  22  chr22_39563357     ZHar    T    G        0      0        2 
  22  chr22_39563357   Sample    T    G        0      0        2 
  22  chr22_39570540     AAsi    G    T        0      0        2 
  22  chr22_39570540     AKia    G    T        0      0        2 
  22  chr22_39570540     AOna    G    T        0      0        2 
  22  chr22_39570540     ASom    G    T        1      2        2 
  22  chr22_39570540     HCab    G    T        0      0        2 
  22  chr22_39570540     HPrz    G    T        0      0        2 
  22  chr22_39570540     ZBoe    G    T        0      0        2 
  22  chr22_39570540     ZGre    G    T        0      0        2 
  22  chr22_39570540     ZHar    G    T        0      0        2 
  22  chr22_39570540   Sample    G    T        0      0        2 
  22  chr22_39570680     AAsi    A    C        0      0        2 
  22  chr22_39570680     AKia    A    C        1      2        2 
  22  chr22_39570680     AOna    A    C        1      2        2 
  22  chr22_39570680     ASom    A    C        0      0        2 
  22  chr22_39570680     HCab    A    C        0      0        2 
  22  chr22_39570680     HPrz    A    C        0      0        2 
  22  chr22_39570680     ZBoe    A    C        0      0        2 
  22  chr22_39570680     ZGre    A    C        0      0        2 
  22  chr22_39570680     ZHar    A    C        0      0        2 
  22  chr22_39570680   Sample    A    C        0      0        2 
  22  chr22_39577412     AAsi    C    A        0      0        2 
  22  chr22_39577412     AKia    C    A        0      0        2 
  22  chr22_39577412     AOna    C    A        0      0        2 
  22  chr22_39577412     ASom    C    A        0      0        2 
  22  chr22_39577412     HCab    C    A      0.5      1        2 
  22  chr22_39577412     HPrz    C    A        0      0        2 
  22  chr22_39577412     ZBoe    C    A        0      0        2 
  22  chr22_39577412     ZGre    C    A        0      0        2 
  22  chr22_39577412     ZHar    C    A        0      0        2 
  22  chr22_39577412   Sample    C    A        0      0        2 
  22  chr22_39606741     AAsi    C    A        0      0        2 
  22  chr22_39606741     AKia    C    A        0      0        2 
  22  chr22_39606741     AOna    C    A      0.5      1        2 
  22  chr22_39606741     ASom    C    A        0      0        2 
  22  chr22_39606741     HCab    C    A        0      0        2 
  22  chr22_39606741     HPrz    C    A        0      0        2 
  22  chr22_39606741     ZBoe    C    A        0      0        2 
  22  chr22_39606741     ZGre    C    A        0      0        2 
  22  chr22_39606741     ZHar    C    A        0      0        2 
  22  chr22_39606741   Sample    C    A        0      0        2 
  22  chr22_39628697     AAsi    C    A        0      0        2 
  22  chr22_39628697     AKia    C    A        0      0        2 
  22  chr22_39628697     AOna    C    A        0      0        2 
  22  chr22_39628697     ASom    C    A        0      0        2 
  22  chr22_39628697     HCab    C    A        1      2        2 
  22  chr22_39628697     HPrz    C    A        1      2        2 
  22  chr22_39628697     ZBoe    C    A        0      0        2 
  22  chr22_39628697     ZGre    C    A        0      0        2 
  22  chr22_39628697     ZHar    C    A        0      0        2 
  22  chr22_39628697   Sample    C    A        0      0        2 
  22  chr22_39632870     AAsi    G    T        0      0        2 
  22  chr22_39632870     AKia    G    T        0      0        2 
  22  chr22_39632870     AOna    G    T        0      0        2 
  22  chr22_39632870     ASom    G    T        0      0        2 
  22  chr22_39632870     HCab    G    T        0      0        2 
  22  chr22_39632870     HPrz    G    T        0      0        2 
  22  chr22_39632870     ZBoe    G    T        0      0        2 
  22  chr22_39632870     ZGre    G    T        1      2        2 
  22  chr22_39632870     ZHar    G    T        0      0        2 
  22  chr22_39632870   Sample    G    T        0      0        2 
  22  chr22_39666578     AAsi    A    C        0      0        2 
  22  chr22_39666578     AKia    A    C        0      0        2 
  22  chr22_39666578     AOna    A    C        0      0        2 
  22  chr22_39666578     ASom    A    C        0      0        2 
  22  chr22_39666578     HCab    A    C        1      2        2 
  22  chr22_39666578     HPrz    A    C        1      2        2 
  22  chr22_39666578     ZBoe    A    C        0      0        2 
  22  chr22_39666578     ZGre    A    C        0      0        2 
  22  chr22_39666578     ZHar    A    C        0      0        2 
  22  chr22_39666578   Sample    A    C        0      0        2 
  22  chr22_39667321     AAsi    G    T        1      2        2 
  22  chr22_39667321     AKia    G    T        0      0        2 
  22  chr22_39667321     AOna    G    T        0      0        2 
  22  chr22_39667321     ASom    G    T        1      2        2 
  22  chr22_39667321     HCab    G    T        0      0        2 
  22  chr22_39667321     HPrz    G    T        0      0        2 
  22  chr22_39667321     ZBoe    G    T        0      0        2 
  22  chr22_39667321     ZGre    G    T        0      0        2 
  22  chr22_39667321     ZHar    G    T        0      0        2 
  22  chr22_39667321   Sample    G    T        1      2        2 
  22  chr22_39674940     AAsi    C    G        0      0        2 
  22  chr22_39674940     AKia    C    G        0      0        2 
  22  chr22_39674940     AOna    C    G        0      0        2 
  22  chr22_39674940     ASom    C    G        0      0        2 
  22  chr22_39674940     HCab    C    G        1      2        2 
  22  chr22_39674940     HPrz    C    G        1      2        2 
  22  chr22_39674940     ZBoe    C    G        0      0        2 
  22  chr22_39674940     ZGre    C    G        0      0        2 
  22  chr22_39674940     ZHar    C    G        0      0        2 
  22  chr22_39674940   Sample    C    G        0      0        2 
  22  chr22_39690096     AAsi    C    A        0      0        2 
  22  chr22_39690096     AKia    C    A        0      0        2 
  22  chr22_39690096     AOna    C    A        1      2        2 
  22  chr22_39690096     ASom    C    A        0      0        2 
  22  chr22_39690096     HCab    C    A        0      0        2 
  22  chr22_39690096     HPrz    C    A        0      0        2 
  22  chr22_39690096     ZBoe    C    A        0      0        2 
  22  chr22_39690096     ZGre    C    A        0      0        2 
  22  chr22_39690096     ZHar    C    A        0      0        2 
  22  chr22_39690096   Sample    C    A        0      0        2 
  22  chr22_39692584     AAsi    A    T        0      0        2 
  22  chr22_39692584     AKia    A    T        0      0        2 
  22  chr22_39692584     AOna    A    T        0      0        2 
  22  chr22_39692584     ASom    A    T        0      0        2 
  22  chr22_39692584     HCab    A    T        1      2        2 
  22  chr22_39692584     HPrz    A    T        1      2        2 
  22  chr22_39692584     ZBoe    A    T        0      0        2 
  22  chr22_39692584     ZGre    A    T        0      0        2 
  22  chr22_39692584     ZHar    A    T        0      0        2 
  22  chr22_39692584   Sample    A    T        0      0        2 
  22  chr22_39702940     AAsi    C    A        0      0        2 
  22  chr22_39702940     AKia    C    A        0      0        2 
  22  chr22_39702940     AOna    C    A        0      0        2 
  22  chr22_39702940     ASom    C    A        0      0        2 
  22  chr22_39702940     HCab    C    A        0      0        2 
  22  chr22_39702940     HPrz    C    A      0.5      1        2 
  22  chr22_39702940     ZBoe    C    A        0      0        2 
  22  chr22_39702940     ZGre    C    A        0      0        2 
  22  chr22_39702940     ZHar    C    A        0      0        2 
  22  chr22_39702940   Sample    C    A        0      0        2 
  22  chr22_39711650     AAsi    T    G        0      0        2 
  22  chr22_39711650     AKia    T    G        0      0        2 
  22  chr22_39711650     AOna    T    G        0      0        2 
  22  chr22_39711650     ASom    T    G      0.5      1        2 
  22  chr22_39711650     HCab    T    G        0      0        2 
  22  chr22_39711650     HPrz    T    G        0      0        2 
  22  chr22_39711650     ZBoe    T    G        0      0        2 
  22  chr22_39711650     ZGre    T    G        0      0        2 
  22  chr22_39711650     ZHar    T    G        0      0        2 
  22  chr22_39711650   Sample    T    G        0      0        2 
  22  chr22_39739793     AAsi    C    G        0      0        2 
  22  chr22_39739793     AKia    C    G        0      0        2 
  22  chr22_39739793     AOna    C    G        0      0        2 
  22  chr22_39739793     ASom    C    G        0      0        2 
  22  chr22_39739793     HCab    C    G        1      2        2 
  22  chr22_39739793     HPrz    C    G        1      2        2 
  22  chr22_39739793     ZBoe    C    G        0      0        2 
  22  chr22_39739793     ZGre    C    G        0      0        2 
  22  chr22_39739793     ZHar    C    G        0      0        2 
  22  chr22_39739793   Sample    C    G        0      0        2 
  22  chr22_39740299     AAsi    T    A        0      0        2 
  22  chr22_39740299     AKia    T    A        0      0        2 
  22  chr22_39740299     AOna    T    A        0      0        2 
  22  chr22_39740299     ASom    T    A        0      0        2 
  22  chr22_39740299     HCab    T    A        1      2        2 
  22  chr22_39740299     HPrz    T    A        1      2        2 
  22  chr22_39740299     ZBoe    T    A        0      0        2 
  22  chr22_39740299     ZGre    T    A        0      0        2 
  22  chr22_39740299     ZHar    T    A        0      0        2 
  22  chr22_39740299   Sample    T    A        0      0        2 
  22  chr22_39761059     AAsi    C    A        0      0        2 
  22  chr22_39761059     AKia    C    A        0      0        2 
  22  chr22_39761059     AOna    C    A        0      0        2 
  22  chr22_39761059     ASom    C    A        0      0        2 
  22  chr22_39761059     HCab    C    A        0      0        2 
  22  chr22_39761059     HPrz    C    A        0      0        2 
  22  chr22_39761059     ZBoe    C    A      0.5      1        2 
  22  chr22_39761059     ZGre    C    A        1      2        2 
  22  chr22_39761059     ZHar    C    A        0      0        2 
  22  chr22_39761059   Sample    C    A        0      0        2 
  22  chr22_39790467     AAsi    T    A        0      0        2 
  22  chr22_39790467     AKia    T    A        0      0        2 
  22  chr22_39790467     AOna    T    A        0      0        2 
  22  chr22_39790467     ASom    T    A        0      0        2 
  22  chr22_39790467     HCab    T    A        1      2        2 
  22  chr22_39790467     HPrz    T    A        1      2        2 
  22  chr22_39790467     ZBoe    T    A        0      0        2 
  22  chr22_39790467     ZGre    T    A        0      0        2 
  22  chr22_39790467     ZHar    T    A        0      0        2 
  22  chr22_39790467   Sample    T    A        0      0        2 
  22  chr22_39797981     AAsi    T    G        0      0        2 
  22  chr22_39797981     AKia    T    G        0      0        2 
  22  chr22_39797981     AOna    T    G        0      0        2 
  22  chr22_39797981     ASom    T    G        0      0        2 
  22  chr22_39797981     HCab    T    G        0      0        2 
  22  chr22_39797981     HPrz    T    G        0      0        2 
  22  chr22_39797981     ZBoe    T    G      0.5      1        2 
  22  chr22_39797981     ZGre    T    G        0      0        2 
  22  chr22_39797981     ZHar    T    G        0      0        2 
  22  chr22_39797981   Sample    T    G        0      0        2 
  22  chr22_39811893     AAsi    G    C        0      0        2 
  22  chr22_39811893     AKia    G    C        0      0        2 
  22  chr22_39811893     AOna    G    C        0      0        2 
  22  chr22_39811893     ASom    G    C        0      0        2 
  22  chr22_39811893     HCab    G    C        1      2        2 
  22  chr22_39811893     HPrz    G    C        1      2        2 
  22  chr22_39811893     ZBoe    G    C        0      0        2 
  22  chr22_39811893     ZGre    G    C        0      0        2 
  22  chr22_39811893     ZHar    G    C        0      0        2 
  22  chr22_39811893   Sample    G    C        0      0        2 
  22  chr22_39824829     AAsi    T    A        0      0        2 
  22  chr22_39824829     AKia    T    A        0      0        2 
  22  chr22_39824829     AOna    T    A        0      0        2 
  22  chr22_39824829     ASom    T    A        0      0        2 
  22  chr22_39824829     HCab    T    A        1      2        2 
  22  chr22_39824829     HPrz    T    A        1      2        2 
  22  chr22_39824829     ZBoe    T    A        0      0        2 
  22  chr22_39824829     ZGre    T    A        0      0        2 
  22  chr22_39824829     ZHar    T    A        0      0        2 
  22  chr22_39824829   Sample    T    A        0      0        2 
  22  chr22_39828184     AAsi    G    T        0      0        2 
  22  chr22_39828184     AKia    G    T        0      0        2 
  22  chr22_39828184     AOna    G    T        0      0        2 
  22  chr22_39828184     ASom    G    T        0      0        2 
  22  chr22_39828184     HCab    G    T      0.5      1        2 
  22  chr22_39828184     HPrz    G    T        0      0        2 
  22  chr22_39828184     ZBoe    G    T        0      0        2 
  22  chr22_39828184     ZGre    G    T        0      0        2 
  22  chr22_39828184     ZHar    G    T        0      0        2 
  22  chr22_39828184   Sample    G    T        0      0        2 
  22  chr22_39874005     AAsi    G    T        1      2        2 
  22  chr22_39874005     AKia    G    T        0      0        2 
  22  chr22_39874005     AOna    G    T        0      0        2 
  22  chr22_39874005     ASom    G    T        1      2        2 
  22  chr22_39874005     HCab    G    T        0      0        2 
  22  chr22_39874005     HPrz    G    T        0      0        2 
  22  chr22_39874005     ZBoe    G    T        0      0        2 
  22  chr22_39874005     ZGre    G    T        0      0        2 
  22  chr22_39874005     ZHar    G    T        0      0        2 
  22  chr22_39874005   Sample    G    T        1      2        2 
  22  chr22_39931993     AAsi    A    T        0      0        2 
  22  chr22_39931993     AKia    A    T        0      0        2 
  22  chr22_39931993     AOna    A    T        0      0        2 
  22  chr22_39931993     ASom    A    T        0      0        2 
  22  chr22_39931993     HCab    A    T        0      0        2 
  22  chr22_39931993     HPrz    A    T        0      0        2 
  22  chr22_39931993     ZBoe    A    T      0.5      1        2 
  22  chr22_39931993     ZGre    A    T        0      0        2 
  22  chr22_39931993     ZHar    A    T        0      0        2 
  22  chr22_39931993   Sample    A    T        0      0        2 
  22  chr22_39955714     AAsi    G    C        0      0        2 
  22  chr22_39955714     AKia    G    C        0      0        2 
  22  chr22_39955714     AOna    G    C        0      0        2 
  22  chr22_39955714     ASom    G    C        0      0        2 
  22  chr22_39955714     HCab    G    C        0      0        2 
  22  chr22_39955714     HPrz    G    C        0      0        2 
  22  chr22_39955714     ZBoe    G    C        0      0        2 
  22  chr22_39955714     ZGre    G    C        1      2        2 
  22  chr22_39955714     ZHar    G    C        0      0        2 
  22  chr22_39955714   Sample    G    C        0      0        2 
  22  chr22_39966900     AAsi    C    A        0      0        2 
  22  chr22_39966900     AKia    C    A        1      2        2 
  22  chr22_39966900     AOna    C    A        1      2        2 
  22  chr22_39966900     ASom    C    A        0      0        2 
  22  chr22_39966900     HCab    C    A        0      0        2 
  22  chr22_39966900     HPrz    C    A        0      0        2 
  22  chr22_39966900     ZBoe    C    A        0      0        2 
  22  chr22_39966900     ZGre    C    A        0      0        2 
  22  chr22_39966900     ZHar    C    A        0      0        2 
  22  chr22_39966900   Sample    C    A        0      0        2 
  22  chr22_39973944     AAsi    A    C        0      0        2 
  22  chr22_39973944     AKia    A    C        0      0        2 
  22  chr22_39973944     AOna    A    C        1      2        2 
  22  chr22_39973944     ASom    A    C        0      0        2 
  22  chr22_39973944     HCab    A    C        0      0        2 
  22  chr22_39973944     HPrz    A    C        0      0        2 
  22  chr22_39973944     ZBoe    A    C        0      0        2 
  22  chr22_39973944     ZGre    A    C        0      0        2 
  22  chr22_39973944     ZHar    A    C        0      0        2 
  22  chr22_39973944   Sample    A    C        0      0        2 
  22  chr22_39980533     AAsi    G    T        0      0        2 
  22  chr22_39980533     AKia    G    T        0      0        2 
  22  chr22_39980533     AOna    G    T        0      0        2 
  22  chr22_39980533     ASom    G    T        1      2        2 
  22  chr22_39980533     HCab    G    T        0      0        2 
  22  chr22_39980533     HPrz    G    T        0      0        2 
  22  chr22_39980533     ZBoe    G    T        0      0        2 
  22  chr22_39980533     ZGre    G    T        0      0        2 
  22  chr22_39980533     ZHar    G    T        0      0        2 
  22  chr22_39980533   Sample    G    T        0      0        2 
  22  chr22_40006614     AAsi    G    C        0      0        2 
  22  chr22_40006614     AKia    G    C        0      0        2 
  22  chr22_40006614     AOna    G    C        0      0        2 
  22  chr22_40006614     ASom    G    C        1      2        2 
  22  chr22_40006614     HCab    G    C        0      0        2 
  22  chr22_40006614     HPrz    G    C        0      0        2 
  22  chr22_40006614     ZBoe    G    C        0      0        2 
  22  chr22_40006614     ZGre    G    C        0      0        2 
  22  chr22_40006614     ZHar    G    C        0      0        2 
  22  chr22_40006614   Sample    G    C        0      0        2 
  22  chr22_40052121     AAsi    C    A        0      0        2 
  22  chr22_40052121     AKia    C    A        0      0        2 
  22  chr22_40052121     AOna    C    A        0      0        2 
  22  chr22_40052121     ASom    C    A        0      0        2 
  22  chr22_40052121     HCab    C    A        1      2        2 
  22  chr22_40052121     HPrz    C    A        1      2        2 
  22  chr22_40052121     ZBoe    C    A        0      0        2 
  22  chr22_40052121     ZGre    C    A        0      0        2 
  22  chr22_40052121     ZHar    C    A        0      0        2 
  22  chr22_40052121   Sample    C    A        0      0        2 
  22  chr22_40068987     AAsi    C    A        0      0        2 
  22  chr22_40068987     AKia    C    A        0      0        2 
  22  chr22_40068987     AOna    C    A        0      0        2 
  22  chr22_40068987     ASom    C    A        0      0        2 
  22  chr22_40068987     HCab    C    A        0      0        2 
  22  chr22_40068987     HPrz    C    A        0      0        2 
  22  chr22_40068987     ZBoe    C    A      0.5      1        2 
  22  chr22_40068987     ZGre    C    A        0      0        2 
  22  chr22_40068987     ZHar    C    A        0      0        2 
  22  chr22_40068987   Sample    C    A        0      0        2 
  22  chr22_40069480     AAsi    C    A        0      0        2 
  22  chr22_40069480     AKia    C    A        0      0        2 
  22  chr22_40069480     AOna    C    A        0      0        2 
  22  chr22_40069480     ASom    C    A        0      0        2 
  22  chr22_40069480     HCab    C    A        0      0        2 
  22  chr22_40069480     HPrz    C    A        0      0        2 
  22  chr22_40069480     ZBoe    C    A      0.5      1        2 
  22  chr22_40069480     ZGre    C    A        0      0        2 
  22  chr22_40069480     ZHar    C    A        0      0        2 
  22  chr22_40069480   Sample    C    A        0      0        2 
  22  chr22_40071984     AAsi    G    T        0      0        2 
  22  chr22_40071984     AKia    G    T        0      0        2 
  22  chr22_40071984     AOna    G    T        0      0        2 
  22  chr22_40071984     ASom    G    T        0      0        2 
  22  chr22_40071984     HCab    G    T        0      0        2 
  22  chr22_40071984     HPrz    G    T        0      0        2 
  22  chr22_40071984     ZBoe    G    T        0      0        2 
  22  chr22_40071984     ZGre    G    T        0      0        2 
  22  chr22_40071984     ZHar    G    T        1      2        2 
  22  chr22_40071984   Sample    G    T        0      0        2 
  22  chr22_40082302     AAsi    T    G        0      0        2 
  22  chr22_40082302     AKia    T    G        0      0        2 
  22  chr22_40082302     AOna    T    G        1      2        2 
  22  chr22_40082302     ASom    T    G        0      0        2 
  22  chr22_40082302     HCab    T    G        0      0        2 
  22  chr22_40082302     HPrz    T    G        0      0        2 
  22  chr22_40082302     ZBoe    T    G        0      0        2 
  22  chr22_40082302     ZGre    T    G        0      0        2 
  22  chr22_40082302     ZHar    T    G        0      0        2 
  22  chr22_40082302   Sample    T    G        0      0        2 
  22  chr22_40102868     AAsi    T    G        0      0        2 
  22  chr22_40102868     AKia    T    G      0.5      1        2 
  22  chr22_40102868     AOna    T    G        0      0        2 
  22  chr22_40102868     ASom    T    G        0      0        2 
  22  chr22_40102868     HCab    T    G        0      0        2 
  22  chr22_40102868     HPrz    T    G        0      0        2 
  22  chr22_40102868     ZBoe    T    G        0      0        2 
  22  chr22_40102868     ZGre    T    G        0      0        2 
  22  chr22_40102868     ZHar    T    G        0      0        2 
  22  chr22_40102868   Sample    T    G        0      0        2 
  22  chr22_40111337     AAsi    C    A        0      0        2 
  22  chr22_40111337     AKia    C    A        0      0        2 
  22  chr22_40111337     AOna    C    A        0      0        2 
  22  chr22_40111337     ASom    C    A        0      0        2 
  22  chr22_40111337     HCab    C    A        1      2        2 
  22  chr22_40111337     HPrz    C    A        1      2        2 
  22  chr22_40111337     ZBoe    C    A        0      0        2 
  22  chr22_40111337     ZGre    C    A        0      0        2 
  22  chr22_40111337     ZHar    C    A        0      0        2 
  22  chr22_40111337   Sample    C    A        0      0        2 
  22  chr22_40116297     AAsi    C    A        0      0        2 
  22  chr22_40116297     AKia    C    A        0      0        2 
  22  chr22_40116297     AOna    C    A        0      0        2 
  22  chr22_40116297     ASom    C    A        0      0        2 
  22  chr22_40116297     HCab    C    A        0      0        2 
  22  chr22_40116297     HPrz    C    A        0      0        2 
  22  chr22_40116297     ZBoe    C    A        0      0        2 
  22  chr22_40116297     ZGre    C    A        1      2        2 
  22  chr22_40116297     ZHar    C    A        0      0        2 
  22  chr22_40116297   Sample    C    A        0      0        2 
  22  chr22_40119366     AAsi    C    A        0      0        2 
  22  chr22_40119366     AKia    C    A        1      2        2 
  22  chr22_40119366     AOna    C    A        1      2        2 
  22  chr22_40119366     ASom    C    A        0      0        2 
  22  chr22_40119366     HCab    C    A        0      0        2 
  22  chr22_40119366     HPrz    C    A        0      0        2 
  22  chr22_40119366     ZBoe    C    A        0      0        2 
  22  chr22_40119366     ZGre    C    A        0      0        2 
  22  chr22_40119366     ZHar    C    A        0      0        2 
  22  chr22_40119366   Sample    C    A        0      0        2 
  22  chr22_40134234     AAsi    G    C        0      0        2 
  22  chr22_40134234     AKia    G    C        0      0        2 
  22  chr22_40134234     AOna    G    C        0      0        2 
  22  chr22_40134234     ASom    G    C        0      0        2 
  22  chr22_40134234     HCab    G    C        0      0        2 
  22  chr22_40134234     HPrz    G    C        0      0        2 
  22  chr22_40134234     ZBoe    G    C        0      0        2 
  22  chr22_40134234     ZGre    G    C      0.5      1        2 
  22  chr22_40134234     ZHar    G    C        0      0        2 
  22  chr22_40134234   Sample    G    C        0      0        2 
  22  chr22_40169230     AAsi    C    A        0      0        2 
  22  chr22_40169230     AKia    C    A      0.5      1        2 
  22  chr22_40169230     AOna    C    A        0      0        2 
  22  chr22_40169230     ASom    C    A        0      0        2 
  22  chr22_40169230     HCab    C    A        0      0        2 
  22  chr22_40169230     HPrz    C    A        0      0        2 
  22  chr22_40169230     ZBoe    C    A        0      0        2 
  22  chr22_40169230     ZGre    C    A        0      0        2 
  22  chr22_40169230     ZHar    C    A        0      0        2 
  22  chr22_40169230   Sample    C    A        0      0        2 
  22  chr22_40184507     AAsi    T    G        1      2        2 
  22  chr22_40184507     AKia    T    G        0      0        2 
  22  chr22_40184507     AOna    T    G        0      0        2 
  22  chr22_40184507     ASom    T    G      0.5      1        2 
  22  chr22_40184507     HCab    T    G        0      0        2 
  22  chr22_40184507     HPrz    T    G        0      0        2 
  22  chr22_40184507     ZBoe    T    G        0      0        2 
  22  chr22_40184507     ZGre    T    G        0      0        2 
  22  chr22_40184507     ZHar    T    G        0      0        2 
  22  chr22_40184507   Sample    T    G        0      0        2 
  22  chr22_40208893     AAsi    G    C        0      0        2 
  22  chr22_40208893     AKia    G    C        0      0        2 
  22  chr22_40208893     AOna    G    C        0      0        2 
  22  chr22_40208893     ASom    G    C        0      0        2 
  22  chr22_40208893     HCab    G    C        0      0        2 
  22  chr22_40208893     HPrz    G    C        0      0        2 
  22  chr22_40208893     ZBoe    G    C        0      0        2 
  22  chr22_40208893     ZGre    G    C        1      2        2 
  22  chr22_40208893     ZHar    G    C        0      0        2 
  22  chr22_40208893   Sample    G    C        0      0        2 
  22  chr22_40219443     AAsi    A    C        0      0        2 
  22  chr22_40219443     AKia    A    C        0      0        2 
  22  chr22_40219443     AOna    A    C        0      0        2 
  22  chr22_40219443     ASom    A    C        0      0        2 
  22  chr22_40219443     HCab    A    C        0      0        2 
  22  chr22_40219443     HPrz    A    C        0      0        2 
  22  chr22_40219443     ZBoe    A    C        0      0        2 
  22  chr22_40219443     ZGre    A    C        0      0        2 
  22  chr22_40219443     ZHar    A    C      0.5      1        2 
  22  chr22_40219443   Sample    A    C        0      0        2 
  22  chr22_40220481     AAsi    C    A        0      0        2 
  22  chr22_40220481     AKia    C    A        0      0        2 
  22  chr22_40220481     AOna    C    A        0      0        2 
  22  chr22_40220481     ASom    C    A        0      0        2 
  22  chr22_40220481     HCab    C    A        0      0        2 
  22  chr22_40220481     HPrz    C    A        0      0        2 
  22  chr22_40220481     ZBoe    C    A      0.5      1        2 
  22  chr22_40220481     ZGre    C    A        0      0        2 
  22  chr22_40220481     ZHar    C    A        0      0        2 
  22  chr22_40220481   Sample    C    A        0      0        2 
  22  chr22_40223602     AAsi    G    C        0      0        2 
  22  chr22_40223602     AKia    G    C        0      0        2 
  22  chr22_40223602     AOna    G    C        0      0        2 
  22  chr22_40223602     ASom    G    C        0      0        2 
  22  chr22_40223602     HCab    G    C        0      0        2 
  22  chr22_40223602     HPrz    G    C        0      0        2 
  22  chr22_40223602     ZBoe    G    C      0.5      1        2 
  22  chr22_40223602     ZGre    G    C        0      0        2 
  22  chr22_40223602     ZHar    G    C        0      0        2 
  22  chr22_40223602   Sample    G    C        0      0        2 
  22  chr22_40228058     AAsi    G    C        0      0        2 
  22  chr22_40228058     AKia    G    C        0      0        2 
  22  chr22_40228058     AOna    G    C        0      0        2 
  22  chr22_40228058     ASom    G    C        0      0        2 
  22  chr22_40228058     HCab    G    C        0      0        2 
  22  chr22_40228058     HPrz    G    C        0      0        2 
  22  chr22_40228058     ZBoe    G    C        0      0        2 
  22  chr22_40228058     ZGre    G    C        0      0        2 
  22  chr22_40228058     ZHar    G    C      0.5      1        2 
  22  chr22_40228058   Sample    G    C        0      0        2 
  22  chr22_40253179     AAsi    T    G        0      0        2 
  22  chr22_40253179     AKia    T    G        0      0        2 
  22  chr22_40253179     AOna    T    G        0      0        2 
  22  chr22_40253179     ASom    T    G        0      0        2 
  22  chr22_40253179     HCab    T    G        0      0        2 
  22  chr22_40253179     HPrz    T    G        0      0        2 
  22  chr22_40253179     ZBoe    T    G      0.5      1        2 
  22  chr22_40253179     ZGre    T    G        0      0        2 
  22  chr22_40253179     ZHar    T    G        0      0        2 
  22  chr22_40253179   Sample    T    G        0      0        2 
  22  chr22_40264534     AAsi    G    T        0      0        2 
  22  chr22_40264534     AKia    G    T        0      0        2 
  22  chr22_40264534     AOna    G    T        1      2        2 
  22  chr22_40264534     ASom    G    T        0      0        2 
  22  chr22_40264534     HCab    G    T        0      0        2 
  22  chr22_40264534     HPrz    G    T        0      0        2 
  22  chr22_40264534     ZBoe    G    T        0      0        2 
  22  chr22_40264534     ZGre    G    T        0      0        2 
  22  chr22_40264534     ZHar    G    T        0      0        2 
  22  chr22_40264534   Sample    G    T        0      0        2 
  22  chr22_40285764     AAsi    T    G        0      0        2 
  22  chr22_40285764     AKia    T    G        0      0        2 
  22  chr22_40285764     AOna    T    G        1      2        2 
  22  chr22_40285764     ASom    T    G        0      0        2 
  22  chr22_40285764     HCab    T    G        0      0        2 
  22  chr22_40285764     HPrz    T    G        0      0        2 
  22  chr22_40285764     ZBoe    T    G        0      0        2 
  22  chr22_40285764     ZGre    T    G        0      0        2 
  22  chr22_40285764     ZHar    T    G        0      0        2 
  22  chr22_40285764   Sample    T    G        0      0        2 
  22  chr22_40296283     AAsi    G    C        0      0        2 
  22  chr22_40296283     AKia    G    C        0      0        2 
  22  chr22_40296283     AOna    G    C        0      0        2 
  22  chr22_40296283     ASom    G    C        0      0        2 
  22  chr22_40296283     HCab    G    C        1      2        2 
  22  chr22_40296283     HPrz    G    C        1      2        2 
  22  chr22_40296283     ZBoe    G    C        0      0        2 
  22  chr22_40296283     ZGre    G    C        0      0        2 
  22  chr22_40296283     ZHar    G    C        0      0        2 
  22  chr22_40296283   Sample    G    C        0      0        2 
  22  chr22_40308648     AAsi    A    T        0      0        2 
  22  chr22_40308648     AKia    A    T        0      0        2 
  22  chr22_40308648     AOna    A    T        0      0        2 
  22  chr22_40308648     ASom    A    T        0      0        2 
  22  chr22_40308648     HCab    A    T        0      0        2 
  22  chr22_40308648     HPrz    A    T        0      0        2 
  22  chr22_40308648     ZBoe    A    T        0      0        2 
  22  chr22_40308648     ZGre    A    T        0      0        2 
  22  chr22_40308648     ZHar    A    T        1      2        2 
  22  chr22_40308648   Sample    A    T        0      0        2 
  22  chr22_40314238     AAsi    G    C        0      0        2 
  22  chr22_40314238     AKia    G    C        0      0        2 
  22  chr22_40314238     AOna    G    C        1      2        2 
  22  chr22_40314238     ASom    G    C        0      0        2 
  22  chr22_40314238     HCab    G    C        0      0        2 
  22  chr22_40314238     HPrz    G    C        0      0        2 
  22  chr22_40314238     ZBoe    G    C        0      0        2 
  22  chr22_40314238     ZGre    G    C        0      0        2 
  22  chr22_40314238     ZHar    G    C        0      0        2 
  22  chr22_40314238   Sample    G    C        0      0        2 
  22  chr22_40329316     AAsi    C    A        0      0        2 
  22  chr22_40329316     AKia    C    A        0      0        2 
  22  chr22_40329316     AOna    C    A        0      0        2 
  22  chr22_40329316     ASom    C    A        0      0        2 
  22  chr22_40329316     HCab    C    A        0      0        2 
  22  chr22_40329316     HPrz    C    A        0      0        2 
  22  chr22_40329316     ZBoe    C    A        0      0        2 
  22  chr22_40329316     ZGre    C    A        1      2        2 
  22  chr22_40329316     ZHar    C    A        0      0        2 
  22  chr22_40329316   Sample    C    A        0      0        2 
  22  chr22_40332850     AAsi    A    C        0      0        2 
  22  chr22_40332850     AKia    A    C        0      0        2 
  22  chr22_40332850     AOna    A    C        1      2        2 
  22  chr22_40332850     ASom    A    C        0      0        2 
  22  chr22_40332850     HCab    A    C        0      0        2 
  22  chr22_40332850     HPrz    A    C        0      0        2 
  22  chr22_40332850     ZBoe    A    C        0      0        2 
  22  chr22_40332850     ZGre    A    C        0      0        2 
  22  chr22_40332850     ZHar    A    C        0      0        2 
  22  chr22_40332850   Sample    A    C        0      0        2 
  22  chr22_40335398     AAsi    C    A        0      0        2 
  22  chr22_40335398     AKia    C    A        0      0        2 
  22  chr22_40335398     AOna    C    A        0      0        2 
  22  chr22_40335398     ASom    C    A        0      0        2 
  22  chr22_40335398     HCab    C    A        1      2        2 
  22  chr22_40335398     HPrz    C    A        1      2        2 
  22  chr22_40335398     ZBoe    C    A        0      0        2 
  22  chr22_40335398     ZGre    C    A        0      0        2 
  22  chr22_40335398     ZHar    C    A        0      0        2 
  22  chr22_40335398   Sample    C    A        0      0        2 
  22  chr22_40354206     AAsi    A    T        0      0        2 
  22  chr22_40354206     AKia    A    T        0      0        2 
  22  chr22_40354206     AOna    A    T        1      2        2 
  22  chr22_40354206     ASom    A    T        0      0        2 
  22  chr22_40354206     HCab    A    T        0      0        2 
  22  chr22_40354206     HPrz    A    T        0      0        2 
  22  chr22_40354206     ZBoe    A    T        0      0        2 
  22  chr22_40354206     ZGre    A    T        0      0        2 
  22  chr22_40354206     ZHar    A    T        0      0        2 
  22  chr22_40354206   Sample    A    T        0      0        2 
  22  chr22_40358530     AAsi    G    T        0      0        2 
  22  chr22_40358530     AKia    G    T        0      0        2 
  22  chr22_40358530     AOna    G    T        0      0        2 
  22  chr22_40358530     ASom    G    T        0      0        2 
  22  chr22_40358530     HCab    G    T        0      0        2 
  22  chr22_40358530     HPrz    G    T        0      0        2 
  22  chr22_40358530     ZBoe    G    T        0      0        2 
  22  chr22_40358530     ZGre    G    T        0      0        2 
  22  chr22_40358530     ZHar    G    T        1      2        2 
  22  chr22_40358530   Sample    G    T        0      0        2 
  22  chr22_40366840     AAsi    C    G        0      0        2 
  22  chr22_40366840     AKia    C    G        0      0        2 
  22  chr22_40366840     AOna    C    G        0      0        2 
  22  chr22_40366840     ASom    C    G        0      0        2 
  22  chr22_40366840     HCab    C    G        0      0        2 
  22  chr22_40366840     HPrz    C    G        0      0        2 
  22  chr22_40366840     ZBoe    C    G        0      0        2 
  22  chr22_40366840     ZGre    C    G        1      2        2 
  22  chr22_40366840     ZHar    C    G        0      0        2 
  22  chr22_40366840   Sample    C    G        0      0        2 
  22  chr22_40391896     AAsi    G    T        0      0        2 
  22  chr22_40391896     AKia    G    T        0      0        2 
  22  chr22_40391896     AOna    G    T        0      0        2 
  22  chr22_40391896     ASom    G    T        0      0        2 
  22  chr22_40391896     HCab    G    T        0      0        2 
  22  chr22_40391896     HPrz    G    T        0      0        2 
  22  chr22_40391896     ZBoe    G    T        0      0        2 
  22  chr22_40391896     ZGre    G    T        1      2        2 
  22  chr22_40391896     ZHar    G    T        0      0        2 
  22  chr22_40391896   Sample    G    T        0      0        2 
  22  chr22_40410422     AAsi    T    G        0      0        2 
  22  chr22_40410422     AKia    T    G        0      0        2 
  22  chr22_40410422     AOna    T    G        0      0        2 
  22  chr22_40410422     ASom    T    G        0      0        2 
  22  chr22_40410422     HCab    T    G        1      2        2 
  22  chr22_40410422     HPrz    T    G        1      2        2 
  22  chr22_40410422     ZBoe    T    G        0      0        2 
  22  chr22_40410422     ZGre    T    G        0      0        2 
  22  chr22_40410422     ZHar    T    G        0      0        2 
  22  chr22_40410422   Sample    T    G        0      0        2 
  22  chr22_40452189     AAsi    C    G        0      0        2 
  22  chr22_40452189     AKia    C    G        0      0        2 
  22  chr22_40452189     AOna    C    G        0      0        2 
  22  chr22_40452189     ASom    C    G      0.5      1        2 
  22  chr22_40452189     HCab    C    G        0      0        2 
  22  chr22_40452189     HPrz    C    G        0      0        2 
  22  chr22_40452189     ZBoe    C    G        0      0        2 
  22  chr22_40452189     ZGre    C    G        0      0        2 
  22  chr22_40452189     ZHar    C    G        0      0        2 
  22  chr22_40452189   Sample    C    G        0      0        2 
  22  chr22_40455765     AAsi    C    A        0      0        2 
  22  chr22_40455765     AKia    C    A        0      0        2 
  22  chr22_40455765     AOna    C    A        0      0        2 
  22  chr22_40455765     ASom    C    A        0      0        2 
  22  chr22_40455765     HCab    C    A        1      2        2 
  22  chr22_40455765     HPrz    C    A        1      2        2 
  22  chr22_40455765     ZBoe    C    A        0      0        2 
  22  chr22_40455765     ZGre    C    A        0      0        2 
  22  chr22_40455765     ZHar    C    A        0      0        2 
  22  chr22_40455765   Sample    C    A        0      0        2 
  22  chr22_40462367     AAsi    A    T        0      0        2 
  22  chr22_40462367     AKia    A    T        0      0        2 
  22  chr22_40462367     AOna    A    T      0.5      1        2 
  22  chr22_40462367     ASom    A    T        0      0        2 
  22  chr22_40462367     HCab    A    T        0      0        2 
  22  chr22_40462367     HPrz    A    T        0      0        2 
  22  chr22_40462367     ZBoe    A    T        0      0        2 
  22  chr22_40462367     ZGre    A    T        0      0        2 
  22  chr22_40462367     ZHar    A    T        0      0        2 
  22  chr22_40462367   Sample    A    T        0      0        2 
  22  chr22_40473044     AAsi    G    T        0      0        2 
  22  chr22_40473044     AKia    G    T        0      0        2 
  22  chr22_40473044     AOna    G    T        0      0        2 
  22  chr22_40473044     ASom    G    T        0      0        2 
  22  chr22_40473044     HCab    G    T        1      2        2 
  22  chr22_40473044     HPrz    G    T        1      2        2 
  22  chr22_40473044     ZBoe    G    T        0      0        2 
  22  chr22_40473044     ZGre    G    T        0      0        2 
  22  chr22_40473044     ZHar    G    T        0      0        2 
  22  chr22_40473044   Sample    G    T        0      0        2 
  22  chr22_40480978     AAsi    C    A        0      0        2 
  22  chr22_40480978     AKia    C    A        0      0        2 
  22  chr22_40480978     AOna    C    A        0      0        2 
  22  chr22_40480978     ASom    C    A        0      0        2 
  22  chr22_40480978     HCab    C    A        0      0        2 
  22  chr22_40480978     HPrz    C    A      0.5      1        2 
  22  chr22_40480978     ZBoe    C    A        0      0        2 
  22  chr22_40480978     ZGre    C    A        0      0        2 
  22  chr22_40480978     ZHar    C    A        0      0        2 
  22  chr22_40480978   Sample    C    A        0      0        2 
  22  chr22_40491142     AAsi    C    G        0      0        2 
  22  chr22_40491142     AKia    C    G        0      0        2 
  22  chr22_40491142     AOna    C    G        0      0        2 
  22  chr22_40491142     ASom    C    G        0      0        2 
  22  chr22_40491142     HCab    C    G        0      0        2 
  22  chr22_40491142     HPrz    C    G        0      0        2 
  22  chr22_40491142     ZBoe    C    G        0      0        2 
  22  chr22_40491142     ZGre    C    G        0      0        2 
  22  chr22_40491142     ZHar    C    G      0.5      1        2 
  22  chr22_40491142   Sample    C    G        0      0        2 
  22  chr22_40521723     AAsi    G    T        0      0        2 
  22  chr22_40521723     AKia    G    T        0      0        2 
  22  chr22_40521723     AOna    G    T        0      0        2 
  22  chr22_40521723     ASom    G    T        0      0        2 
  22  chr22_40521723     HCab    G    T        0      0        2 
  22  chr22_40521723     HPrz    G    T        0      0        2 
  22  chr22_40521723     ZBoe    G    T        0      0        2 
  22  chr22_40521723     ZGre    G    T        1      2        2 
  22  chr22_40521723     ZHar    G    T        0      0        2 
  22  chr22_40521723   Sample    G    T        0      0        2 
  22  chr22_40525801     AAsi    G    T        0      0        2 
  22  chr22_40525801     AKia    G    T        0      0        2 
  22  chr22_40525801     AOna    G    T        0      0        2 
  22  chr22_40525801     ASom    G    T        0      0        2 
  22  chr22_40525801     HCab    G    T        0      0        2 
  22  chr22_40525801     HPrz    G    T        0      0        2 
  22  chr22_40525801     ZBoe    G    T        0      0        2 
  22  chr22_40525801     ZGre    G    T        1      2        2 
  22  chr22_40525801     ZHar    G    T        0      0        2 
  22  chr22_40525801   Sample    G    T        0      0        2 
  22  chr22_40551957     AAsi    A    C        0      0        2 
  22  chr22_40551957     AKia    A    C        0      0        2 
  22  chr22_40551957     AOna    A    C        0      0        2 
  22  chr22_40551957     ASom    A    C        0      0        2 
  22  chr22_40551957     HCab    A    C        1      2        2 
  22  chr22_40551957     HPrz    A    C        1      2        2 
  22  chr22_40551957     ZBoe    A    C        0      0        2 
  22  chr22_40551957     ZGre    A    C        0      0        2 
  22  chr22_40551957     ZHar    A    C        0      0        2 
  22  chr22_40551957   Sample    A    C        0      0        2 
  22  chr22_40567686     AAsi    G    C        0      0        2 
  22  chr22_40567686     AKia    G    C        0      0        2 
  22  chr22_40567686     AOna    G    C        0      0        2 
  22  chr22_40567686     ASom    G    C        0      0        2 
  22  chr22_40567686     HCab    G    C        0      0        2 
  22  chr22_40567686     HPrz    G    C        0      0        2 
  22  chr22_40567686     ZBoe    G    C      0.5      1        2 
  22  chr22_40567686     ZGre    G    C        0      0        2 
  22  chr22_40567686     ZHar    G    C        0      0        2 
  22  chr22_40567686   Sample    G    C        0      0        2 
  22  chr22_40574887     AAsi    G    C        0      0        2 
  22  chr22_40574887     AKia    G    C        0      0        2 
  22  chr22_40574887     AOna    G    C        0      0        2 
  22  chr22_40574887     ASom    G    C        1      2        2 
  22  chr22_40574887     HCab    G    C        0      0        2 
  22  chr22_40574887     HPrz    G    C        0      0        2 
  22  chr22_40574887     ZBoe    G    C        0      0        2 
  22  chr22_40574887     ZGre    G    C        0      0        2 
  22  chr22_40574887     ZHar    G    C        0      0        2 
  22  chr22_40574887   Sample    G    C        0      0        2 
  22  chr22_40587039     AAsi    A    C        0      0        2 
  22  chr22_40587039     AKia    A    C        1      2        2 
  22  chr22_40587039     AOna    A    C        0      0        2 
  22  chr22_40587039     ASom    A    C        0      0        2 
  22  chr22_40587039     HCab    A    C        1      2        2 
  22  chr22_40587039     HPrz    A    C        1      2        2 
  22  chr22_40587039     ZBoe    A    C        0      0        2 
  22  chr22_40587039     ZGre    A    C        0      0        2 
  22  chr22_40587039     ZHar    A    C        0      0        2 
  22  chr22_40587039   Sample    A    C        0      0        2 
  22  chr22_40596446     AAsi    C    G        0      0        2 
  22  chr22_40596446     AKia    C    G        0      0        2 
  22  chr22_40596446     AOna    C    G        0      0        2 
  22  chr22_40596446     ASom    C    G        0      0        2 
  22  chr22_40596446     HCab    C    G      0.5      1        2 
  22  chr22_40596446     HPrz    C    G        1      2        2 
  22  chr22_40596446     ZBoe    C    G        0      0        2 
  22  chr22_40596446     ZGre    C    G        0      0        2 
  22  chr22_40596446     ZHar    C    G        0      0        2 
  22  chr22_40596446   Sample    C    G        0      0        2 
  22  chr22_40619639     AAsi    G    T        0      0        2 
  22  chr22_40619639     AKia    G    T        1      2        2 
  22  chr22_40619639     AOna    G    T        0      0        2 
  22  chr22_40619639     ASom    G    T        0      0        2 
  22  chr22_40619639     HCab    G    T        0      0        2 
  22  chr22_40619639     HPrz    G    T        0      0        2 
  22  chr22_40619639     ZBoe    G    T        0      0        2 
  22  chr22_40619639     ZGre    G    T        0      0        2 
  22  chr22_40619639     ZHar    G    T        0      0        2 
  22  chr22_40619639   Sample    G    T        0      0        2 
  22  chr22_40628984     AAsi    A    C        0      0        2 
  22  chr22_40628984     AKia    A    C        0      0        2 
  22  chr22_40628984     AOna    A    C      0.5      1        2 
  22  chr22_40628984     ASom    A    C        0      0        2 
  22  chr22_40628984     HCab    A    C        0      0        2 
  22  chr22_40628984     HPrz    A    C        0      0        2 
  22  chr22_40628984     ZBoe    A    C        0      0        2 
  22  chr22_40628984     ZGre    A    C        0      0        2 
  22  chr22_40628984     ZHar    A    C        0      0        2 
  22  chr22_40628984   Sample    A    C        0      0        2 
  22  chr22_40669260     AAsi    C    A        0      0        2 
  22  chr22_40669260     AKia    C    A        0      0        2 
  22  chr22_40669260     AOna    C    A        0      0        2 
  22  chr22_40669260     ASom    C    A        0      0        2 
  22  chr22_40669260     HCab    C    A      0.5      1        2 
  22  chr22_40669260     HPrz    C    A        0      0        2 
  22  chr22_40669260     ZBoe    C    A        0      0        2 
  22  chr22_40669260     ZGre    C    A        0      0        2 
  22  chr22_40669260     ZHar    C    A        0      0        2 
  22  chr22_40669260   Sample    C    A        0      0        2 
  22  chr22_40697927     AAsi    G    T        0      0        2 
  22  chr22_40697927     AKia    G    T        0      0        2 
  22  chr22_40697927     AOna    G    T        0      0        2 
  22  chr22_40697927     ASom    G    T        0      0        2 
  22  chr22_40697927     HCab    G    T        0      0        2 
  22  chr22_40697927     HPrz    G    T        0      0        2 
  22  chr22_40697927     ZBoe    G    T        1      2        2 
  22  chr22_40697927     ZGre    G    T        0      0        2 
  22  chr22_40697927     ZHar    G    T        0      0        2 
  22  chr22_40697927   Sample    G    T        0      0        2 
  22  chr22_40706275     AAsi    A    C        0      0        2 
  22  chr22_40706275     AKia    A    C      0.5      1        2 
  22  chr22_40706275     AOna    A    C        0      0        2 
  22  chr22_40706275     ASom    A    C        0      0        2 
  22  chr22_40706275     HCab    A    C        0      0        2 
  22  chr22_40706275     HPrz    A    C        0      0        2 
  22  chr22_40706275     ZBoe    A    C        0      0        2 
  22  chr22_40706275     ZGre    A    C        0      0        2 
  22  chr22_40706275     ZHar    A    C        0      0        2 
  22  chr22_40706275   Sample    A    C        0      0        2 
  22  chr22_40716140     AAsi    C    A        0      0        2 
  22  chr22_40716140     AKia    C    A        0      0        2 
  22  chr22_40716140     AOna    C    A        0      0        2 
  22  chr22_40716140     ASom    C    A        0      0        2 
  22  chr22_40716140     HCab    C    A      0.5      1        2 
  22  chr22_40716140     HPrz    C    A        0      0        2 
  22  chr22_40716140     ZBoe    C    A        0      0        2 
  22  chr22_40716140     ZGre    C    A        0      0        2 
  22  chr22_40716140     ZHar    C    A        0      0        2 
  22  chr22_40716140   Sample    C    A        0      0        2 
  22  chr22_40720743     AAsi    C    A        0      0        2 
  22  chr22_40720743     AKia    C    A        0      0        2 
  22  chr22_40720743     AOna    C    A        0      0        2 
  22  chr22_40720743     ASom    C    A        0      0        2 
  22  chr22_40720743     HCab    C    A        0      0        2 
  22  chr22_40720743     HPrz    C    A        0      0        2 
  22  chr22_40720743     ZBoe    C    A        1      2        2 
  22  chr22_40720743     ZGre    C    A        0      0        2 
  22  chr22_40720743     ZHar    C    A        0      0        2 
  22  chr22_40720743   Sample    C    A        0      0        2 
  22  chr22_40724908     AAsi    C    A        0      0        2 
  22  chr22_40724908     AKia    C    A        0      0        2 
  22  chr22_40724908     AOna    C    A        0      0        2 
  22  chr22_40724908     ASom    C    A        0      0        2 
  22  chr22_40724908     HCab    C    A        0      0        2 
  22  chr22_40724908     HPrz    C    A        0      0        2 
  22  chr22_40724908     ZBoe    C    A      0.5      1        2 
  22  chr22_40724908     ZGre    C    A        0      0        2 
  22  chr22_40724908     ZHar    C    A        0      0        2 
  22  chr22_40724908   Sample    C    A        0      0        2 
  22  chr22_40732266     AAsi    G    T        0      0        2 
  22  chr22_40732266     AKia    G    T        0      0        2 
  22  chr22_40732266     AOna    G    T      0.5      1        2 
  22  chr22_40732266     ASom    G    T        0      0        2 
  22  chr22_40732266     HCab    G    T        0      0        2 
  22  chr22_40732266     HPrz    G    T        0      0        2 
  22  chr22_40732266     ZBoe    G    T        0      0        2 
  22  chr22_40732266     ZGre    G    T        0      0        2 
  22  chr22_40732266     ZHar    G    T        0      0        2 
  22  chr22_40732266   Sample    G    T        0      0        2 
  22  chr22_40752340     AAsi    C    G        0      0        2 
  22  chr22_40752340     AKia    C    G        0      0        2 
  22  chr22_40752340     AOna    C    G      0.5      1        2 
  22  chr22_40752340     ASom    C    G        0      0        2 
  22  chr22_40752340     HCab    C    G        0      0        2 
  22  chr22_40752340     HPrz    C    G        0      0        2 
  22  chr22_40752340     ZBoe    C    G        0      0        2 
  22  chr22_40752340     ZGre    C    G        0      0        2 
  22  chr22_40752340     ZHar    C    G        0      0        2 
  22  chr22_40752340   Sample    C    G        0      0        2 
  22  chr22_40756493     AAsi    C    G        0      0        2 
  22  chr22_40756493     AKia    C    G        0      0        2 
  22  chr22_40756493     AOna    C    G        0      0        2 
  22  chr22_40756493     ASom    C    G        0      0        2 
  22  chr22_40756493     HCab    C    G        1      2        2 
  22  chr22_40756493     HPrz    C    G        1      2        2 
  22  chr22_40756493     ZBoe    C    G        0      0        2 
  22  chr22_40756493     ZGre    C    G        0      0        2 
  22  chr22_40756493     ZHar    C    G        0      0        2 
  22  chr22_40756493   Sample    C    G        0      0        2 
  22  chr22_40838131     AAsi    C    A        0      0        2 
  22  chr22_40838131     AKia    C    A        0      0        2 
  22  chr22_40838131     AOna    C    A        0      0        2 
  22  chr22_40838131     ASom    C    A        0      0        2 
  22  chr22_40838131     HCab    C    A        1      2        2 
  22  chr22_40838131     HPrz    C    A        1      2        2 
  22  chr22_40838131     ZBoe    C    A        0      0        2 
  22  chr22_40838131     ZGre    C    A        0      0        2 
  22  chr22_40838131     ZHar    C    A        0      0        2 
  22  chr22_40838131   Sample    C    A        0      0        2 
  22  chr22_40841794     AAsi    C    G        0      0        2 
  22  chr22_40841794     AKia    C    G        0      0        2 
  22  chr22_40841794     AOna    C    G        0      0        2 
  22  chr22_40841794     ASom    C    G        0      0        2 
  22  chr22_40841794     HCab    C    G        0      0        2 
  22  chr22_40841794     HPrz    C    G        0      0        2 
  22  chr22_40841794     ZBoe    C    G      0.5      1        2 
  22  chr22_40841794     ZGre    C    G        0      0        2 
  22  chr22_40841794     ZHar    C    G        0      0        2 
  22  chr22_40841794   Sample    C    G        0      0        2 
  22  chr22_40847885     AAsi    T    G        0      0        2 
  22  chr22_40847885     AKia    T    G        0      0        2 
  22  chr22_40847885     AOna    T    G        0      0        2 
  22  chr22_40847885     ASom    T    G        0      0        2 
  22  chr22_40847885     HCab    T    G        1      2        2 
  22  chr22_40847885     HPrz    T    G        1      2        2 
  22  chr22_40847885     ZBoe    T    G        0      0        2 
  22  chr22_40847885     ZGre    T    G        0      0        2 
  22  chr22_40847885     ZHar    T    G        0      0        2 
  22  chr22_40847885   Sample    T    G        0      0        2 
  22  chr22_40863324     AAsi    G    T        0      0        2 
  22  chr22_40863324     AKia    G    T        0      0        2 
  22  chr22_40863324     AOna    G    T        0      0        2 
  22  chr22_40863324     ASom    G    T        0      0        2 
  22  chr22_40863324     HCab    G    T        1      2        2 
  22  chr22_40863324     HPrz    G    T        1      2        2 
  22  chr22_40863324     ZBoe    G    T        0      0        2 
  22  chr22_40863324     ZGre    G    T        0      0        2 
  22  chr22_40863324     ZHar    G    T        0      0        2 
  22  chr22_40863324   Sample    G    T        0      0        2 
  22  chr22_40875480     AAsi    C    G        0      0        2 
  22  chr22_40875480     AKia    C    G        0      0        2 
  22  chr22_40875480     AOna    C    G        0      0        2 
  22  chr22_40875480     ASom    C    G        0      0        2 
  22  chr22_40875480     HCab    C    G        0      0        2 
  22  chr22_40875480     HPrz    C    G        0      0        2 
  22  chr22_40875480     ZBoe    C    G        0      0        2 
  22  chr22_40875480     ZGre    C    G        1      2        2 
  22  chr22_40875480     ZHar    C    G        1      2        2 
  22  chr22_40875480   Sample    C    G        0      0        2 
  22  chr22_40888189     AAsi    C    A        0      0        2 
  22  chr22_40888189     AKia    C    A        1      2        2 
  22  chr22_40888189     AOna    C    A        1      2        2 
  22  chr22_40888189     ASom    C    A        0      0        2 
  22  chr22_40888189     HCab    C    A        1      2        2 
  22  chr22_40888189     HPrz    C    A        1      2        2 
  22  chr22_40888189     ZBoe    C    A        0      0        2 
  22  chr22_40888189     ZGre    C    A        0      0        2 
  22  chr22_40888189     ZHar    C    A        0      0        2 
  22  chr22_40888189   Sample    C    A        0      0        2 
  22  chr22_40907251     AAsi    C    A        0      0        2 
  22  chr22_40907251     AKia    C    A        0      0        2 
  22  chr22_40907251     AOna    C    A      0.5      1        2 
  22  chr22_40907251     ASom    C    A        0      0        2 
  22  chr22_40907251     HCab    C    A        0      0        2 
  22  chr22_40907251     HPrz    C    A        0      0        2 
  22  chr22_40907251     ZBoe    C    A        0      0        2 
  22  chr22_40907251     ZGre    C    A        0      0        2 
  22  chr22_40907251     ZHar    C    A        0      0        2 
  22  chr22_40907251   Sample    C    A        0      0        2 
  22  chr22_40965629     AAsi    T    G        1      2        2 
  22  chr22_40965629     AKia    T    G        0      0        2 
  22  chr22_40965629     AOna    T    G        0      0        2 
  22  chr22_40965629     ASom    T    G        1      2        2 
  22  chr22_40965629     HCab    T    G        0      0        2 
  22  chr22_40965629     HPrz    T    G        0      0        2 
  22  chr22_40965629     ZBoe    T    G        0      0        2 
  22  chr22_40965629     ZGre    T    G        0      0        2 
  22  chr22_40965629     ZHar    T    G        0      0        2 
  22  chr22_40965629   Sample    T    G        1      2        2 
  22  chr22_40979986     AAsi    A    T        0      0        2 
  22  chr22_40979986     AKia    A    T        1      2        2 
  22  chr22_40979986     AOna    A    T        0      0        2 
  22  chr22_40979986     ASom    A    T        0      0        2 
  22  chr22_40979986     HCab    A    T        0      0        2 
  22  chr22_40979986     HPrz    A    T        0      0        2 
  22  chr22_40979986     ZBoe    A    T        0      0        2 
  22  chr22_40979986     ZGre    A    T        0      0        2 
  22  chr22_40979986     ZHar    A    T        0      0        2 
  22  chr22_40979986   Sample    A    T        0      0        2 
  22  chr22_41008209     AAsi    T    G        0      0        2 
  22  chr22_41008209     AKia    T    G      0.5      1        2 
  22  chr22_41008209     AOna    T    G        0      0        2 
  22  chr22_41008209     ASom    T    G        0      0        2 
  22  chr22_41008209     HCab    T    G        0      0        2 
  22  chr22_41008209     HPrz    T    G        0      0        2 
  22  chr22_41008209     ZBoe    T    G        0      0        2 
  22  chr22_41008209     ZGre    T    G        0      0        2 
  22  chr22_41008209     ZHar    T    G        0      0        2 
  22  chr22_41008209   Sample    T    G        0      0        2 
  22  chr22_41014445     AAsi    T    A        0      0        2 
  22  chr22_41014445     AKia    T    A        0      0        2 
  22  chr22_41014445     AOna    T    A      0.5      1        2 
  22  chr22_41014445     ASom    T    A        0      0        2 
  22  chr22_41014445     HCab    T    A        0      0        2 
  22  chr22_41014445     HPrz    T    A        0      0        2 
  22  chr22_41014445     ZBoe    T    A        0      0        2 
  22  chr22_41014445     ZGre    T    A        0      0        2 
  22  chr22_41014445     ZHar    T    A        0      0        2 
  22  chr22_41014445   Sample    T    A        0      0        2 
  22  chr22_41029456     AAsi    G    C        0      0        2 
  22  chr22_41029456     AKia    G    C        0      0        2 
  22  chr22_41029456     AOna    G    C        0      0        2 
  22  chr22_41029456     ASom    G    C        0      0        2 
  22  chr22_41029456     HCab    G    C        0      0        2 
  22  chr22_41029456     HPrz    G    C        0      0        2 
  22  chr22_41029456     ZBoe    G    C        0      0        2 
  22  chr22_41029456     ZGre    G    C        0      0        2 
  22  chr22_41029456     ZHar    G    C        1      2        2 
  22  chr22_41029456   Sample    G    C        0      0        2 
  22  chr22_41043882     AAsi    A    C        0      0        2 
  22  chr22_41043882     AKia    A    C        0      0        2 
  22  chr22_41043882     AOna    A    C        0      0        2 
  22  chr22_41043882     ASom    A    C        0      0        2 
  22  chr22_41043882     HCab    A    C        0      0        2 
  22  chr22_41043882     HPrz    A    C        0      0        2 
  22  chr22_41043882     ZBoe    A    C        0      0        2 
  22  chr22_41043882     ZGre    A    C        0      0        2 
  22  chr22_41043882     ZHar    A    C      0.5      1        2 
  22  chr22_41043882   Sample    A    C        0      0        2 
  22  chr22_41069339     AAsi    G    C        0      0        2 
  22  chr22_41069339     AKia    G    C        0      0        2 
  22  chr22_41069339     AOna    G    C        0      0        2 
  22  chr22_41069339     ASom    G    C        0      0        2 
  22  chr22_41069339     HCab    G    C        0      0        2 
  22  chr22_41069339     HPrz    G    C        0      0        2 
  22  chr22_41069339     ZBoe    G    C      0.5      1        2 
  22  chr22_41069339     ZGre    G    C        0      0        2 
  22  chr22_41069339     ZHar    G    C        1      2        2 
  22  chr22_41069339   Sample    G    C        0      0        2 
  22  chr22_41070888     AAsi    A    C        0      0        2 
  22  chr22_41070888     AKia    A    C        0      0        2 
  22  chr22_41070888     AOna    A    C        0      0        2 
  22  chr22_41070888     ASom    A    C        0      0        2 
  22  chr22_41070888     HCab    A    C        1      2        2 
  22  chr22_41070888     HPrz    A    C        1      2        2 
  22  chr22_41070888     ZBoe    A    C        0      0        2 
  22  chr22_41070888     ZGre    A    C        0      0        2 
  22  chr22_41070888     ZHar    A    C        0      0        2 
  22  chr22_41070888   Sample    A    C        0      0        2 
  22  chr22_41079795     AAsi    C    G      0.5      1        2 
  22  chr22_41079795     AKia    C    G        0      0        2 
  22  chr22_41079795     AOna    C    G        0      0        2 
  22  chr22_41079795     ASom    C    G        0      0        2 
  22  chr22_41079795     HCab    C    G        0      0        2 
  22  chr22_41079795     HPrz    C    G        0      0        2 
  22  chr22_41079795     ZBoe    C    G        0      0        2 
  22  chr22_41079795     ZGre    C    G        0      0        2 
  22  chr22_41079795     ZHar    C    G        0      0        2 
  22  chr22_41079795   Sample    C    G        0      0        2 
  22  chr22_41080235     AAsi    G    C        0      0        2 
  22  chr22_41080235     AKia    G    C        0      0        2 
  22  chr22_41080235     AOna    G    C        0      0        2 
  22  chr22_41080235     ASom    G    C        0      0        2 
  22  chr22_41080235     HCab    G    C        0      0        2 
  22  chr22_41080235     HPrz    G    C        0      0        2 
  22  chr22_41080235     ZBoe    G    C      0.5      1        2 
  22  chr22_41080235     ZGre    G    C        0      0        2 
  22  chr22_41080235     ZHar    G    C        0      0        2 
  22  chr22_41080235   Sample    G    C        0      0        2 
  22  chr22_41088274     AAsi    C    A        0      0        2 
  22  chr22_41088274     AKia    C    A        0      0        2 
  22  chr22_41088274     AOna    C    A        0      0        2 
  22  chr22_41088274     ASom    C    A        0      0        2 
  22  chr22_41088274     HCab    C    A        0      0        2 
  22  chr22_41088274     HPrz    C    A        0      0        2 
  22  chr22_41088274     ZBoe    C    A        0      0        2 
  22  chr22_41088274     ZGre    C    A        1      2        2 
  22  chr22_41088274     ZHar    C    A        0      0        2 
  22  chr22_41088274   Sample    C    A        0      0        2 
  22  chr22_41106723     AAsi    C    G        0      0        2 
  22  chr22_41106723     AKia    C    G        0      0        2 
  22  chr22_41106723     AOna    C    G        0      0        2 
  22  chr22_41106723     ASom    C    G        1      2        2 
  22  chr22_41106723     HCab    C    G        0      0        2 
  22  chr22_41106723     HPrz    C    G        0      0        2 
  22  chr22_41106723     ZBoe    C    G        0      0        2 
  22  chr22_41106723     ZGre    C    G        0      0        2 
  22  chr22_41106723     ZHar    C    G        0      0        2 
  22  chr22_41106723   Sample    C    G        0      0        2 
  22  chr22_41125546     AAsi    C    G        0      0        2 
  22  chr22_41125546     AKia    C    G        0      0        2 
  22  chr22_41125546     AOna    C    G        0      0        2 
  22  chr22_41125546     ASom    C    G        0      0        2 
  22  chr22_41125546     HCab    C    G        1      2        2 
  22  chr22_41125546     HPrz    C    G        1      2        2 
  22  chr22_41125546     ZBoe    C    G        0      0        2 
  22  chr22_41125546     ZGre    C    G        0      0        2 
  22  chr22_41125546     ZHar    C    G        0      0        2 
  22  chr22_41125546   Sample    C    G        0      0        2 
  22  chr22_41153279     AAsi    A    T        0      0        2 
  22  chr22_41153279     AKia    A    T        0      0        2 
  22  chr22_41153279     AOna    A    T        0      0        2 
  22  chr22_41153279     ASom    A    T        0      0        2 
  22  chr22_41153279     HCab    A    T        1      2        2 
  22  chr22_41153279     HPrz    A    T        1      2        2 
  22  chr22_41153279     ZBoe    A    T        0      0        2 
  22  chr22_41153279     ZGre    A    T        0      0        2 
  22  chr22_41153279     ZHar    A    T        0      0        2 
  22  chr22_41153279   Sample    A    T        0      0        2 
  22  chr22_41155744     AAsi    G    C        0      0        2 
  22  chr22_41155744     AKia    G    C        0      0        2 
  22  chr22_41155744     AOna    G    C        0      0        2 
  22  chr22_41155744     ASom    G    C        0      0        2 
  22  chr22_41155744     HCab    G    C        0      0        2 
  22  chr22_41155744     HPrz    G    C        0      0        2 
  22  chr22_41155744     ZBoe    G    C      0.5      1        2 
  22  chr22_41155744     ZGre    G    C        0      0        2 
  22  chr22_41155744     ZHar    G    C        0      0        2 
  22  chr22_41155744   Sample    G    C        0      0        2 
  22  chr22_41164595     AAsi    G    T        0      0        2 
  22  chr22_41164595     AKia    G    T        0      0        2 
  22  chr22_41164595     AOna    G    T      0.5      1        2 
  22  chr22_41164595     ASom    G    T        0      0        2 
  22  chr22_41164595     HCab    G    T        0      0        2 
  22  chr22_41164595     HPrz    G    T        0      0        2 
  22  chr22_41164595     ZBoe    G    T        0      0        2 
  22  chr22_41164595     ZGre    G    T        0      0        2 
  22  chr22_41164595     ZHar    G    T        0      0        2 
  22  chr22_41164595   Sample    G    T        0      0        2 
  22  chr22_41181317     AAsi    C    A        0      0        2 
  22  chr22_41181317     AKia    C    A        0      0        2 
  22  chr22_41181317     AOna    C    A        1      2        2 
  22  chr22_41181317     ASom    C    A        0      0        2 
  22  chr22_41181317     HCab    C    A        0      0        2 
  22  chr22_41181317     HPrz    C    A        0      0        2 
  22  chr22_41181317     ZBoe    C    A        0      0        2 
  22  chr22_41181317     ZGre    C    A        0      0        2 
  22  chr22_41181317     ZHar    C    A        0      0        2 
  22  chr22_41181317   Sample    C    A        0      0        2 
  22  chr22_41194587     AAsi    T    G        0      0        2 
  22  chr22_41194587     AKia    T    G        0      0        2 
  22  chr22_41194587     AOna    T    G        0      0        2 
  22  chr22_41194587     ASom    T    G        0      0        2 
  22  chr22_41194587     HCab    T    G        0      0        2 
  22  chr22_41194587     HPrz    T    G        0      0        2 
  22  chr22_41194587     ZBoe    T    G        0      0        2 
  22  chr22_41194587     ZGre    T    G      0.5      1        2 
  22  chr22_41194587     ZHar    T    G        0      0        2 
  22  chr22_41194587   Sample    T    G        0      0        2 
  22  chr22_41199399     AAsi    G    C        0      0        2 
  22  chr22_41199399     AKia    G    C        0      0        2 
  22  chr22_41199399     AOna    G    C        0      0        2 
  22  chr22_41199399     ASom    G    C        0      0        2 
  22  chr22_41199399     HCab    G    C        1      2        2 
  22  chr22_41199399     HPrz    G    C        1      2        2 
  22  chr22_41199399     ZBoe    G    C        0      0        2 
  22  chr22_41199399     ZGre    G    C        0      0        2 
  22  chr22_41199399     ZHar    G    C        0      0        2 
  22  chr22_41199399   Sample    G    C        0      0        2 
  22  chr22_41239151     AAsi    A    T        0      0        2 
  22  chr22_41239151     AKia    A    T        0      0        2 
  22  chr22_41239151     AOna    A    T        0      0        2 
  22  chr22_41239151     ASom    A    T        0      0        2 
  22  chr22_41239151     HCab    A    T        0      0        2 
  22  chr22_41239151     HPrz    A    T      0.5      1        2 
  22  chr22_41239151     ZBoe    A    T        0      0        2 
  22  chr22_41239151     ZGre    A    T        0      0        2 
  22  chr22_41239151     ZHar    A    T        0      0        2 
  22  chr22_41239151   Sample    A    T        0      0        2 
  22  chr22_41240694     AAsi    G    C        0      0        2 
  22  chr22_41240694     AKia    G    C        0      0        2 
  22  chr22_41240694     AOna    G    C        0      0        2 
  22  chr22_41240694     ASom    G    C        1      2        2 
  22  chr22_41240694     HCab    G    C        0      0        2 
  22  chr22_41240694     HPrz    G    C        0      0        2 
  22  chr22_41240694     ZBoe    G    C        0      0        2 
  22  chr22_41240694     ZGre    G    C        0      0        2 
  22  chr22_41240694     ZHar    G    C        0      0        2 
  22  chr22_41240694   Sample    G    C        0      0        2 
  22  chr22_41263149     AAsi    T    G        0      0        2 
  22  chr22_41263149     AKia    T    G        0      0        2 
  22  chr22_41263149     AOna    T    G        0      0        2 
  22  chr22_41263149     ASom    T    G        0      0        2 
  22  chr22_41263149     HCab    T    G        0      0        2 
  22  chr22_41263149     HPrz    T    G        0      0        2 
  22  chr22_41263149     ZBoe    T    G        0      0        2 
  22  chr22_41263149     ZGre    T    G        0      0        2 
  22  chr22_41263149     ZHar    T    G        1      2        2 
  22  chr22_41263149   Sample    T    G        0      0        2 
  22  chr22_41267512     AAsi    G    T        0      0        2 
  22  chr22_41267512     AKia    G    T        0      0        2 
  22  chr22_41267512     AOna    G    T        0      0        2 
  22  chr22_41267512     ASom    G    T        0      0        2 
  22  chr22_41267512     HCab    G    T        0      0        2 
  22  chr22_41267512     HPrz    G    T        0      0        2 
  22  chr22_41267512     ZBoe    G    T        1      2        2 
  22  chr22_41267512     ZGre    G    T        0      0        2 
  22  chr22_41267512     ZHar    G    T        0      0        2 
  22  chr22_41267512   Sample    G    T        0      0        2 
  22  chr22_41299654     AAsi    G    T        0      0        2 
  22  chr22_41299654     AKia    G    T        0      0        2 
  22  chr22_41299654     AOna    G    T        0      0        2 
  22  chr22_41299654     ASom    G    T        0      0        2 
  22  chr22_41299654     HCab    G    T        0      0        2 
  22  chr22_41299654     HPrz    G    T        0      0        2 
  22  chr22_41299654     ZBoe    G    T        1      2        2 
  22  chr22_41299654     ZGre    G    T        0      0        2 
  22  chr22_41299654     ZHar    G    T        1      2        2 
  22  chr22_41299654   Sample    G    T        0      0        2 
  22  chr22_41300524     AAsi    T    A        1      2        2 
  22  chr22_41300524     AKia    T    A        0      0        2 
  22  chr22_41300524     AOna    T    A        0      0        2 
  22  chr22_41300524     ASom    T    A      0.5      1        2 
  22  chr22_41300524     HCab    T    A        0      0        2 
  22  chr22_41300524     HPrz    T    A        0      0        2 
  22  chr22_41300524     ZBoe    T    A        0      0        2 
  22  chr22_41300524     ZGre    T    A        0      0        2 
  22  chr22_41300524     ZHar    T    A        0      0        2 
  22  chr22_41300524   Sample    T    A        1      2        2 
  22  chr22_41303948     AAsi    C    G        0      0        2 
  22  chr22_41303948     AKia    C    G        0      0        2 
  22  chr22_41303948     AOna    C    G        0      0        2 
  22  chr22_41303948     ASom    C    G        0      0        2 
  22  chr22_41303948     HCab    C    G        0      0        2 
  22  chr22_41303948     HPrz    C    G        0      0        2 
  22  chr22_41303948     ZBoe    C    G      0.5      1        2 
  22  chr22_41303948     ZGre    C    G        0      0        2 
  22  chr22_41303948     ZHar    C    G        0      0        2 
  22  chr22_41303948   Sample    C    G        0      0        2 
  22  chr22_41321706     AAsi    C    A        1      2        2 
  22  chr22_41321706     AKia    C    A        0      0        2 
  22  chr22_41321706     AOna    C    A        0      0        2 
  22  chr22_41321706     ASom    C    A        0      0        2 
  22  chr22_41321706     HCab    C    A        0      0        2 
  22  chr22_41321706     HPrz    C    A        0      0        2 
  22  chr22_41321706     ZBoe    C    A        0      0        2 
  22  chr22_41321706     ZGre    C    A        0      0        2 
  22  chr22_41321706     ZHar    C    A        0      0        2 
  22  chr22_41321706   Sample    C    A        1      2        2 
  22  chr22_41330931     AAsi    G    C        0      0        2 
  22  chr22_41330931     AKia    G    C        0      0        2 
  22  chr22_41330931     AOna    G    C        0      0        2 
  22  chr22_41330931     ASom    G    C        0      0        2 
  22  chr22_41330931     HCab    G    C        0      0        2 
  22  chr22_41330931     HPrz    G    C        0      0        2 
  22  chr22_41330931     ZBoe    G    C        0      0        2 
  22  chr22_41330931     ZGre    G    C        0      0        2 
  22  chr22_41330931     ZHar    G    C        1      2        2 
  22  chr22_41330931   Sample    G    C        0      0        2 
  22  chr22_41331012     AAsi    T    G        0      0        2 
  22  chr22_41331012     AKia    T    G        0      0        2 
  22  chr22_41331012     AOna    T    G        0      0        2 
  22  chr22_41331012     ASom    T    G        0      0        2 
  22  chr22_41331012     HCab    T    G        0      0        2 
  22  chr22_41331012     HPrz    T    G      0.5      1        2 
  22  chr22_41331012     ZBoe    T    G        0      0        2 
  22  chr22_41331012     ZGre    T    G        0      0        2 
  22  chr22_41331012     ZHar    T    G        0      0        2 
  22  chr22_41331012   Sample    T    G        0      0        2 
  22  chr22_41332042     AAsi    C    G        0      0        2 
  22  chr22_41332042     AKia    C    G        0      0        2 
  22  chr22_41332042     AOna    C    G        0      0        2 
  22  chr22_41332042     ASom    C    G        0      0        2 
  22  chr22_41332042     HCab    C    G        1      2        2 
  22  chr22_41332042     HPrz    C    G        1      2        2 
  22  chr22_41332042     ZBoe    C    G        0      0        2 
  22  chr22_41332042     ZGre    C    G        0      0        2 
  22  chr22_41332042     ZHar    C    G        0      0        2 
  22  chr22_41332042   Sample    C    G        0      0        2 
  22  chr22_41362823     AAsi    C    G        0      0        2 
  22  chr22_41362823     AKia    C    G        0      0        2 
  22  chr22_41362823     AOna    C    G        0      0        2 
  22  chr22_41362823     ASom    C    G        0      0        2 
  22  chr22_41362823     HCab    C    G        0      0        2 
  22  chr22_41362823     HPrz    C    G        0      0        2 
  22  chr22_41362823     ZBoe    C    G      0.5      1        2 
  22  chr22_41362823     ZGre    C    G        0      0        2 
  22  chr22_41362823     ZHar    C    G        0      0        2 
  22  chr22_41362823   Sample    C    G        0      0        2 
  22  chr22_41366346     AAsi    C    A        0      0        2 
  22  chr22_41366346     AKia    C    A        0      0        2 
  22  chr22_41366346     AOna    C    A        0      0        2 
  22  chr22_41366346     ASom    C    A        0      0        2 
  22  chr22_41366346     HCab    C    A        1      2        2 
  22  chr22_41366346     HPrz    C    A        1      2        2 
  22  chr22_41366346     ZBoe    C    A        0      0        2 
  22  chr22_41366346     ZGre    C    A        0      0        2 
  22  chr22_41366346     ZHar    C    A        0      0        2 
  22  chr22_41366346   Sample    C    A        0      0        2 
  22  chr22_41366911     AAsi    A    T        0      0        2 
  22  chr22_41366911     AKia    A    T        0      0        2 
  22  chr22_41366911     AOna    A    T        0      0        2 
  22  chr22_41366911     ASom    A    T      0.5      1        2 
  22  chr22_41366911     HCab    A    T        0      0        2 
  22  chr22_41366911     HPrz    A    T        0      0        2 
  22  chr22_41366911     ZBoe    A    T        0      0        2 
  22  chr22_41366911     ZGre    A    T        0      0        2 
  22  chr22_41366911     ZHar    A    T        0      0        2 
  22  chr22_41366911   Sample    A    T        0      0        2 
  22  chr22_41373848     AAsi    C    G        1      2        2 
  22  chr22_41373848     AKia    C    G        0      0        2 
  22  chr22_41373848     AOna    C    G        0      0        2 
  22  chr22_41373848     ASom    C    G        0      0        2 
  22  chr22_41373848     HCab    C    G        0      0        2 
  22  chr22_41373848     HPrz    C    G        0      0        2 
  22  chr22_41373848     ZBoe    C    G        0      0        2 
  22  chr22_41373848     ZGre    C    G        0      0        2 
  22  chr22_41373848     ZHar    C    G        0      0        2 
  22  chr22_41373848   Sample    C    G        1      2        2 
  22  chr22_41378878     AAsi    A    C        0      0        2 
  22  chr22_41378878     AKia    A    C        0      0        2 
  22  chr22_41378878     AOna    A    C        0      0        2 
  22  chr22_41378878     ASom    A    C        0      0        2 
  22  chr22_41378878     HCab    A    C        0      0        2 
  22  chr22_41378878     HPrz    A    C        0      0        2 
  22  chr22_41378878     ZBoe    A    C        0      0        2 
  22  chr22_41378878     ZGre    A    C        1      2        2 
  22  chr22_41378878     ZHar    A    C        0      0        2 
  22  chr22_41378878   Sample    A    C        0      0        2 
  22  chr22_41395054     AAsi    C    A        0      0        2 
  22  chr22_41395054     AKia    C    A        0      0        2 
  22  chr22_41395054     AOna    C    A        0      0        2 
  22  chr22_41395054     ASom    C    A        0      0        2 
  22  chr22_41395054     HCab    C    A        0      0        2 
  22  chr22_41395054     HPrz    C    A        0      0        2 
  22  chr22_41395054     ZBoe    C    A      0.5      1        2 
  22  chr22_41395054     ZGre    C    A        0      0        2 
  22  chr22_41395054     ZHar    C    A        0      0        2 
  22  chr22_41395054   Sample    C    A        0      0        2 
  22  chr22_41396586     AAsi    C    A        0      0        2 
  22  chr22_41396586     AKia    C    A        0      0        2 
  22  chr22_41396586     AOna    C    A        0      0        2 
  22  chr22_41396586     ASom    C    A      0.5      1        2 
  22  chr22_41396586     HCab    C    A        0      0        2 
  22  chr22_41396586     HPrz    C    A        0      0        2 
  22  chr22_41396586     ZBoe    C    A        0      0        2 
  22  chr22_41396586     ZGre    C    A        0      0        2 
  22  chr22_41396586     ZHar    C    A        0      0        2 
  22  chr22_41396586   Sample    C    A        1      2        2 
  22  chr22_41429760     AAsi    G    C        0      0        2 
  22  chr22_41429760     AKia    G    C        0      0        2 
  22  chr22_41429760     AOna    G    C        0      0        2 
  22  chr22_41429760     ASom    G    C        0      0        2 
  22  chr22_41429760     HCab    G    C        1      2        2 
  22  chr22_41429760     HPrz    G    C        1      2        2 
  22  chr22_41429760     ZBoe    G    C        0      0        2 
  22  chr22_41429760     ZGre    G    C        0      0        2 
  22  chr22_41429760     ZHar    G    C        0      0        2 
  22  chr22_41429760   Sample    G    C        0      0        2 
  22  chr22_41432941     AAsi    G    C        1      2        2 
  22  chr22_41432941     AKia    G    C        0      0        2 
  22  chr22_41432941     AOna    G    C        0      0        2 
  22  chr22_41432941     ASom    G    C        0      0        2 
  22  chr22_41432941     HCab    G    C        0      0        2 
  22  chr22_41432941     HPrz    G    C        0      0        2 
  22  chr22_41432941     ZBoe    G    C        0      0        2 
  22  chr22_41432941     ZGre    G    C        0      0        2 
  22  chr22_41432941     ZHar    G    C        0      0        2 
  22  chr22_41432941   Sample    G    C        1      2        2 
  22  chr22_41435249     AAsi    G    C        1      2        2 
  22  chr22_41435249     AKia    G    C        0      0        2 
  22  chr22_41435249     AOna    G    C        0      0        2 
  22  chr22_41435249     ASom    G    C      0.5      1        2 
  22  chr22_41435249     HCab    G    C        0      0        2 
  22  chr22_41435249     HPrz    G    C        0      0        2 
  22  chr22_41435249     ZBoe    G    C        0      0        2 
  22  chr22_41435249     ZGre    G    C        0      0        2 
  22  chr22_41435249     ZHar    G    C        0      0        2 
  22  chr22_41435249   Sample    G    C        0      0        2 
  22  chr22_41438629     AAsi    T    A        0      0        2 
  22  chr22_41438629     AKia    T    A        0      0        2 
  22  chr22_41438629     AOna    T    A        0      0        2 
  22  chr22_41438629     ASom    T    A        0      0        2 
  22  chr22_41438629     HCab    T    A        1      2        2 
  22  chr22_41438629     HPrz    T    A        1      2        2 
  22  chr22_41438629     ZBoe    T    A        0      0        2 
  22  chr22_41438629     ZGre    T    A        0      0        2 
  22  chr22_41438629     ZHar    T    A        0      0        2 
  22  chr22_41438629   Sample    T    A        0      0        2 
  22  chr22_41443881     AAsi    C    A        0      0        2 
  22  chr22_41443881     AKia    C    A        1      2        2 
  22  chr22_41443881     AOna    C    A        1      2        2 
  22  chr22_41443881     ASom    C    A        0      0        2 
  22  chr22_41443881     HCab    C    A        0      0        2 
  22  chr22_41443881     HPrz    C    A        0      0        2 
  22  chr22_41443881     ZBoe    C    A        0      0        2 
  22  chr22_41443881     ZGre    C    A        0      0        2 
  22  chr22_41443881     ZHar    C    A        0      0        2 
  22  chr22_41443881   Sample    C    A        0      0        2 
  22  chr22_41449457     AAsi    A    C        0      0        2 
  22  chr22_41449457     AKia    A    C        0      0        2 
  22  chr22_41449457     AOna    A    C        0      0        2 
  22  chr22_41449457     ASom    A    C        0      0        2 
  22  chr22_41449457     HCab    A    C        1      2        2 
  22  chr22_41449457     HPrz    A    C        1      2        2 
  22  chr22_41449457     ZBoe    A    C        0      0        2 
  22  chr22_41449457     ZGre    A    C        0      0        2 
  22  chr22_41449457     ZHar    A    C        0      0        2 
  22  chr22_41449457   Sample    A    C        0      0        2 
  22  chr22_41456467     AAsi    G    C        0      0        2 
  22  chr22_41456467     AKia    G    C        1      2        2 
  22  chr22_41456467     AOna    G    C      0.5      1        2 
  22  chr22_41456467     ASom    G    C        0      0        2 
  22  chr22_41456467     HCab    G    C        0      0        2 
  22  chr22_41456467     HPrz    G    C        0      0        2 
  22  chr22_41456467     ZBoe    G    C        0      0        2 
  22  chr22_41456467     ZGre    G    C        0      0        2 
  22  chr22_41456467     ZHar    G    C        0      0        2 
  22  chr22_41456467   Sample    G    C        0      0        2 
  22  chr22_41486537     AAsi    G    T        0      0        2 
  22  chr22_41486537     AKia    G    T        0      0        2 
  22  chr22_41486537     AOna    G    T        0      0        2 
  22  chr22_41486537     ASom    G    T        0      0        2 
  22  chr22_41486537     HCab    G    T        0      0        2 
  22  chr22_41486537     HPrz    G    T        0      0        2 
  22  chr22_41486537     ZBoe    G    T      0.5      1        2 
  22  chr22_41486537     ZGre    G    T        0      0        2 
  22  chr22_41486537     ZHar    G    T        0      0        2 
  22  chr22_41486537   Sample    G    T        0      0        2 
  22  chr22_41503070     AAsi    T    G        0      0        2 
  22  chr22_41503070     AKia    T    G        0      0        2 
  22  chr22_41503070     AOna    T    G        0      0        2 
  22  chr22_41503070     ASom    T    G        0      0        2 
  22  chr22_41503070     HCab    T    G        0      0        2 
  22  chr22_41503070     HPrz    T    G        0      0        2 
  22  chr22_41503070     ZBoe    T    G        0      0        2 
  22  chr22_41503070     ZGre    T    G        1      2        2 
  22  chr22_41503070     ZHar    T    G        0      0        2 
  22  chr22_41503070   Sample    T    G        0      0        2 
  22  chr22_41514111     AAsi    T    A        0      0        2 
  22  chr22_41514111     AKia    T    A        0      0        2 
  22  chr22_41514111     AOna    T    A        0      0        2 
  22  chr22_41514111     ASom    T    A        0      0        2 
  22  chr22_41514111     HCab    T    A        0      0        2 
  22  chr22_41514111     HPrz    T    A        0      0        2 
  22  chr22_41514111     ZBoe    T    A      0.5      1        2 
  22  chr22_41514111     ZGre    T    A        0      0        2 
  22  chr22_41514111     ZHar    T    A        0      0        2 
  22  chr22_41514111   Sample    T    A        0      0        2 
  22  chr22_41517426     AAsi    C    G      0.5      1        2 
  22  chr22_41517426     AKia    C    G        0      0        2 
  22  chr22_41517426     AOna    C    G        0      0        2 
  22  chr22_41517426     ASom    C    G        0      0        2 
  22  chr22_41517426     HCab    C    G        0      0        2 
  22  chr22_41517426     HPrz    C    G        0      0        2 
  22  chr22_41517426     ZBoe    C    G        0      0        2 
  22  chr22_41517426     ZGre    C    G        0      0        2 
  22  chr22_41517426     ZHar    C    G        0      0        2 
  22  chr22_41517426   Sample    C    G        0      0        2 
  22  chr22_41519105     AAsi    G    T        0      0        2 
  22  chr22_41519105     AKia    G    T        1      2        2 
  22  chr22_41519105     AOna    G    T        0      0        2 
  22  chr22_41519105     ASom    G    T        0      0        2 
  22  chr22_41519105     HCab    G    T        0      0        2 
  22  chr22_41519105     HPrz    G    T        0      0        2 
  22  chr22_41519105     ZBoe    G    T        0      0        2 
  22  chr22_41519105     ZGre    G    T        0      0        2 
  22  chr22_41519105     ZHar    G    T        0      0        2 
  22  chr22_41519105   Sample    G    T        0      0        2 
  22  chr22_41528128     AAsi    T    G        0      0        2 
  22  chr22_41528128     AKia    T    G        0      0        2 
  22  chr22_41528128     AOna    T    G        0      0        2 
  22  chr22_41528128     ASom    T    G        0      0        2 
  22  chr22_41528128     HCab    T    G        0      0        2 
  22  chr22_41528128     HPrz    T    G        0      0        2 
  22  chr22_41528128     ZBoe    T    G        0      0        2 
  22  chr22_41528128     ZGre    T    G      0.5      1        2 
  22  chr22_41528128     ZHar    T    G        0      0        2 
  22  chr22_41528128   Sample    T    G        0      0        2 
  22  chr22_41536639     AAsi    C    A        1      2        2 
  22  chr22_41536639     AKia    C    A        0      0        2 
  22  chr22_41536639     AOna    C    A        0      0        2 
  22  chr22_41536639     ASom    C    A        0      0        2 
  22  chr22_41536639     HCab    C    A        0      0        2 
  22  chr22_41536639     HPrz    C    A        0      0        2 
  22  chr22_41536639     ZBoe    C    A        0      0        2 
  22  chr22_41536639     ZGre    C    A        0      0        2 
  22  chr22_41536639     ZHar    C    A        0      0        2 
  22  chr22_41536639   Sample    C    A        0      0        2 
  22  chr22_41571437     AAsi    C    A        0      0        2 
  22  chr22_41571437     AKia    C    A        0      0        2 
  22  chr22_41571437     AOna    C    A        0      0        2 
  22  chr22_41571437     ASom    C    A        0      0        2 
  22  chr22_41571437     HCab    C    A        0      0        2 
  22  chr22_41571437     HPrz    C    A      0.5      1        2 
  22  chr22_41571437     ZBoe    C    A        0      0        2 
  22  chr22_41571437     ZGre    C    A        0      0        2 
  22  chr22_41571437     ZHar    C    A        0      0        2 
  22  chr22_41571437   Sample    C    A        0      0        2 
  22  chr22_41572438     AAsi    G    C        0      0        2 
  22  chr22_41572438     AKia    G    C        0      0        2 
  22  chr22_41572438     AOna    G    C        0      0        2 
  22  chr22_41572438     ASom    G    C        0      0        2 
  22  chr22_41572438     HCab    G    C        1      2        2 
  22  chr22_41572438     HPrz    G    C        1      2        2 
  22  chr22_41572438     ZBoe    G    C        0      0        2 
  22  chr22_41572438     ZGre    G    C        0      0        2 
  22  chr22_41572438     ZHar    G    C        0      0        2 
  22  chr22_41572438   Sample    G    C        0      0        2 
  22  chr22_41583799     AAsi    A    T        0      0        2 
  22  chr22_41583799     AKia    A    T        0      0        2 
  22  chr22_41583799     AOna    A    T        0      0        2 
  22  chr22_41583799     ASom    A    T        0      0        2 
  22  chr22_41583799     HCab    A    T        0      0        2 
  22  chr22_41583799     HPrz    A    T        0      0        2 
  22  chr22_41583799     ZBoe    A    T        0      0        2 
  22  chr22_41583799     ZGre    A    T        0      0        2 
  22  chr22_41583799     ZHar    A    T        1      2        2 
  22  chr22_41583799   Sample    A    T        0      0        2 
  22  chr22_41589416     AAsi    G    T        0      0        2 
  22  chr22_41589416     AKia    G    T        0      0        2 
  22  chr22_41589416     AOna    G    T        0      0        2 
  22  chr22_41589416     ASom    G    T        0      0        2 
  22  chr22_41589416     HCab    G    T        1      2        2 
  22  chr22_41589416     HPrz    G    T        1      2        2 
  22  chr22_41589416     ZBoe    G    T        0      0        2 
  22  chr22_41589416     ZGre    G    T        0      0        2 
  22  chr22_41589416     ZHar    G    T        0      0        2 
  22  chr22_41589416   Sample    G    T        0      0        2 
  22  chr22_41592634     AAsi    A    C      0.5      1        2 
  22  chr22_41592634     AKia    A    C        0      0        2 
  22  chr22_41592634     AOna    A    C        0      0        2 
  22  chr22_41592634     ASom    A    C        0      0        2 
  22  chr22_41592634     HCab    A    C        0      0        2 
  22  chr22_41592634     HPrz    A    C        0      0        2 
  22  chr22_41592634     ZBoe    A    C        0      0        2 
  22  chr22_41592634     ZGre    A    C        0      0        2 
  22  chr22_41592634     ZHar    A    C        0      0        2 
  22  chr22_41592634   Sample    A    C        1      2        2 
  22  chr22_41598442     AAsi    T    G        0      0        2 
  22  chr22_41598442     AKia    T    G        0      0        2 
  22  chr22_41598442     AOna    T    G        0      0        2 
  22  chr22_41598442     ASom    T    G        0      0        2 
  22  chr22_41598442     HCab    T    G        0      0        2 
  22  chr22_41598442     HPrz    T    G        0      0        2 
  22  chr22_41598442     ZBoe    T    G      0.5      1        2 
  22  chr22_41598442     ZGre    T    G        0      0        2 
  22  chr22_41598442     ZHar    T    G        0      0        2 
  22  chr22_41598442   Sample    T    G        0      0        2 
  22  chr22_41616943     AAsi    G    T        0      0        2 
  22  chr22_41616943     AKia    G    T        0      0        2 
  22  chr22_41616943     AOna    G    T        0      0        2 
  22  chr22_41616943     ASom    G    T        0      0        2 
  22  chr22_41616943     HCab    G    T        0      0        2 
  22  chr22_41616943     HPrz    G    T        0      0        2 
  22  chr22_41616943     ZBoe    G    T      0.5      1        2 
  22  chr22_41616943     ZGre    G    T        0      0        2 
  22  chr22_41616943     ZHar    G    T        0      0        2 
  22  chr22_41616943   Sample    G    T        0      0        2 
  22  chr22_41619069     AAsi    A    C        0      0        2 
  22  chr22_41619069     AKia    A    C        0      0        2 
  22  chr22_41619069     AOna    A    C        0      0        2 
  22  chr22_41619069     ASom    A    C        0      0        2 
  22  chr22_41619069     HCab    A    C        0      0        2 
  22  chr22_41619069     HPrz    A    C        0      0        2 
  22  chr22_41619069     ZBoe    A    C        0      0        2 
  22  chr22_41619069     ZGre    A    C        0      0        2 
  22  chr22_41619069     ZHar    A    C      0.5      1        2 
  22  chr22_41619069   Sample    A    C        0      0        2 
  22  chr22_41631503     AAsi    T    G        0      0        2 
  22  chr22_41631503     AKia    T    G        0      0        2 
  22  chr22_41631503     AOna    T    G        0      0        2 
  22  chr22_41631503     ASom    T    G        0      0        2 
  22  chr22_41631503     HCab    T    G        0      0        2 
  22  chr22_41631503     HPrz    T    G        0      0        2 
  22  chr22_41631503     ZBoe    T    G        0      0        2 
  22  chr22_41631503     ZGre    T    G        0      0        2 
  22  chr22_41631503     ZHar    T    G        1      2        2 
  22  chr22_41631503   Sample    T    G        0      0        2 
  22  chr22_41649646     AAsi    C    G        0      0        2 
  22  chr22_41649646     AKia    C    G        0      0        2 
  22  chr22_41649646     AOna    C    G        0      0        2 
  22  chr22_41649646     ASom    C    G        0      0        2 
  22  chr22_41649646     HCab    C    G        0      0        2 
  22  chr22_41649646     HPrz    C    G        0      0        2 
  22  chr22_41649646     ZBoe    C    G        0      0        2 
  22  chr22_41649646     ZGre    C    G      0.5      1        2 
  22  chr22_41649646     ZHar    C    G        0      0        2 
  22  chr22_41649646   Sample    C    G        0      0        2 
  22  chr22_41654639     AAsi    G    T        0      0        2 
  22  chr22_41654639     AKia    G    T        0      0        2 
  22  chr22_41654639     AOna    G    T        0      0        2 
  22  chr22_41654639     ASom    G    T        0      0        2 
  22  chr22_41654639     HCab    G    T        0      0        2 
  22  chr22_41654639     HPrz    G    T        0      0        2 
  22  chr22_41654639     ZBoe    G    T        0      0        2 
  22  chr22_41654639     ZGre    G    T      0.5      1        2 
  22  chr22_41654639     ZHar    G    T        0      0        2 
  22  chr22_41654639   Sample    G    T        0      0        2 
  22  chr22_41655080     AAsi    C    G        0      0        2 
  22  chr22_41655080     AKia    C    G        0      0        2 
  22  chr22_41655080     AOna    C    G        0      0        2 
  22  chr22_41655080     ASom    C    G        0      0        2 
  22  chr22_41655080     HCab    C    G        0      0        2 
  22  chr22_41655080     HPrz    C    G        0      0        2 
  22  chr22_41655080     ZBoe    C    G        0      0        2 
  22  chr22_41655080     ZGre    C    G        0      0        2 
  22  chr22_41655080     ZHar    C    G        1      2        2 
  22  chr22_41655080   Sample    C    G        0      0        2 
  22  chr22_41656838     AAsi    C    A        0      0        2 
  22  chr22_41656838     AKia    C    A        0      0        2 
  22  chr22_41656838     AOna    C    A        0      0        2 
  22  chr22_41656838     ASom    C    A        0      0        2 
  22  chr22_41656838     HCab    C    A        0      0        2 
  22  chr22_41656838     HPrz    C    A        0      0        2 
  22  chr22_41656838     ZBoe    C    A        1      2        2 
  22  chr22_41656838     ZGre    C    A        0      0        2 
  22  chr22_41656838     ZHar    C    A        0      0        2 
  22  chr22_41656838   Sample    C    A        0      0        2 
  22  chr22_41685980     AAsi    A    C        0      0        2 
  22  chr22_41685980     AKia    A    C        0      0        2 
  22  chr22_41685980     AOna    A    C        0      0        2 
  22  chr22_41685980     ASom    A    C        0      0        2 
  22  chr22_41685980     HCab    A    C        0      0        2 
  22  chr22_41685980     HPrz    A    C        0      0        2 
  22  chr22_41685980     ZBoe    A    C      0.5      1        2 
  22  chr22_41685980     ZGre    A    C        0      0        2 
  22  chr22_41685980     ZHar    A    C        0      0        2 
  22  chr22_41685980   Sample    A    C        0      0        2 
  22  chr22_41695227     AAsi    T    G        0      0        2 
  22  chr22_41695227     AKia    T    G        0      0        2 
  22  chr22_41695227     AOna    T    G        0      0        2 
  22  chr22_41695227     ASom    T    G        0      0        2 
  22  chr22_41695227     HCab    T    G        1      2        2 
  22  chr22_41695227     HPrz    T    G        1      2        2 
  22  chr22_41695227     ZBoe    T    G        0      0        2 
  22  chr22_41695227     ZGre    T    G        0      0        2 
  22  chr22_41695227     ZHar    T    G        0      0        2 
  22  chr22_41695227   Sample    T    G        0      0        2 
  22  chr22_41695946     AAsi    T    G        0      0        2 
  22  chr22_41695946     AKia    T    G        0      0        2 
  22  chr22_41695946     AOna    T    G        0      0        2 
  22  chr22_41695946     ASom    T    G        0      0        2 
  22  chr22_41695946     HCab    T    G        0      0        2 
  22  chr22_41695946     HPrz    T    G      0.5      1        2 
  22  chr22_41695946     ZBoe    T    G        0      0        2 
  22  chr22_41695946     ZGre    T    G        0      0        2 
  22  chr22_41695946     ZHar    T    G        0      0        2 
  22  chr22_41695946   Sample    T    G        0      0        2 
  22  chr22_41720307     AAsi    C    A        0      0        2 
  22  chr22_41720307     AKia    C    A        0      0        2 
  22  chr22_41720307     AOna    C    A        0      0        2 
  22  chr22_41720307     ASom    C    A        0      0        2 
  22  chr22_41720307     HCab    C    A        0      0        2 
  22  chr22_41720307     HPrz    C    A        0      0        2 
  22  chr22_41720307     ZBoe    C    A        0      0        2 
  22  chr22_41720307     ZGre    C    A      0.5      1        2 
  22  chr22_41720307     ZHar    C    A        0      0        2 
  22  chr22_41720307   Sample    C    A        0      0        2 
  22  chr22_41726239     AAsi    C    A        0      0        2 
  22  chr22_41726239     AKia    C    A        0      0        2 
  22  chr22_41726239     AOna    C    A        0      0        2 
  22  chr22_41726239     ASom    C    A        0      0        2 
  22  chr22_41726239     HCab    C    A        0      0        2 
  22  chr22_41726239     HPrz    C    A        0      0        2 
  22  chr22_41726239     ZBoe    C    A        0      0        2 
  22  chr22_41726239     ZGre    C    A      0.5      1        2 
  22  chr22_41726239     ZHar    C    A        0      0        2 
  22  chr22_41726239   Sample    C    A        0      0        2 
  22  chr22_41740367     AAsi    T    G        0      0        2 
  22  chr22_41740367     AKia    T    G        0      0        2 
  22  chr22_41740367     AOna    T    G        0      0        2 
  22  chr22_41740367     ASom    T    G        0      0        2 
  22  chr22_41740367     HCab    T    G        1      2        2 
  22  chr22_41740367     HPrz    T    G        1      2        2 
  22  chr22_41740367     ZBoe    T    G        0      0        2 
  22  chr22_41740367     ZGre    T    G        0      0        2 
  22  chr22_41740367     ZHar    T    G        0      0        2 
  22  chr22_41740367   Sample    T    G        0      0        2 
  22  chr22_41754328     AAsi    A    T        0      0        2 
  22  chr22_41754328     AKia    A    T        0      0        2 
  22  chr22_41754328     AOna    A    T        0      0        2 
  22  chr22_41754328     ASom    A    T        1      2        2 
  22  chr22_41754328     HCab    A    T        0      0        2 
  22  chr22_41754328     HPrz    A    T        0      0        2 
  22  chr22_41754328     ZBoe    A    T        0      0        2 
  22  chr22_41754328     ZGre    A    T        0      0        2 
  22  chr22_41754328     ZHar    A    T        0      0        2 
  22  chr22_41754328   Sample    A    T        0      0        2 
  22  chr22_41761286     AAsi    G    C        0      0        2 
  22  chr22_41761286     AKia    G    C        0      0        2 
  22  chr22_41761286     AOna    G    C        0      0        2 
  22  chr22_41761286     ASom    G    C        0      0        2 
  22  chr22_41761286     HCab    G    C        0      0        2 
  22  chr22_41761286     HPrz    G    C        0      0        2 
  22  chr22_41761286     ZBoe    G    C        0      0        2 
  22  chr22_41761286     ZGre    G    C      0.5      1        2 
  22  chr22_41761286     ZHar    G    C        0      0        2 
  22  chr22_41761286   Sample    G    C        0      0        2 
  22  chr22_41769674     AAsi    C    G        0      0        2 
  22  chr22_41769674     AKia    C    G        0      0        2 
  22  chr22_41769674     AOna    C    G      0.5      1        2 
  22  chr22_41769674     ASom    C    G        0      0        2 
  22  chr22_41769674     HCab    C    G        0      0        2 
  22  chr22_41769674     HPrz    C    G        0      0        2 
  22  chr22_41769674     ZBoe    C    G        0      0        2 
  22  chr22_41769674     ZGre    C    G        0      0        2 
  22  chr22_41769674     ZHar    C    G        0      0        2 
  22  chr22_41769674   Sample    C    G        0      0        2 
  22  chr22_41783839     AAsi    T    G        0      0        2 
  22  chr22_41783839     AKia    T    G        0      0        2 
  22  chr22_41783839     AOna    T    G        0      0        2 
  22  chr22_41783839     ASom    T    G        0      0        2 
  22  chr22_41783839     HCab    T    G        1      2        2 
  22  chr22_41783839     HPrz    T    G        1      2        2 
  22  chr22_41783839     ZBoe    T    G        0      0        2 
  22  chr22_41783839     ZGre    T    G        0      0        2 
  22  chr22_41783839     ZHar    T    G        0      0        2 
  22  chr22_41783839   Sample    T    G        0      0        2 
  22  chr22_41785358     AAsi    T    G        0      0        2 
  22  chr22_41785358     AKia    T    G        0      0        2 
  22  chr22_41785358     AOna    T    G        0      0        2 
  22  chr22_41785358     ASom    T    G        0      0        2 
  22  chr22_41785358     HCab    T    G        1      2        2 
  22  chr22_41785358     HPrz    T    G        1      2        2 
  22  chr22_41785358     ZBoe    T    G        0      0        2 
  22  chr22_41785358     ZGre    T    G        0      0        2 
  22  chr22_41785358     ZHar    T    G        0      0        2 
  22  chr22_41785358   Sample    T    G        0      0        2 
  22  chr22_41795370     AAsi    C    A        0      0        2 
  22  chr22_41795370     AKia    C    A        0      0        2 
  22  chr22_41795370     AOna    C    A        0      0        2 
  22  chr22_41795370     ASom    C    A        0      0        2 
  22  chr22_41795370     HCab    C    A        0      0        2 
  22  chr22_41795370     HPrz    C    A        0      0        2 
  22  chr22_41795370     ZBoe    C    A      0.5      1        2 
  22  chr22_41795370     ZGre    C    A      0.5      1        2 
  22  chr22_41795370     ZHar    C    A        0      0        2 
  22  chr22_41795370   Sample    C    A        0      0        2 
  22  chr22_41809545     AAsi    C    G        0      0        2 
  22  chr22_41809545     AKia    C    G        0      0        2 
  22  chr22_41809545     AOna    C    G        0      0        2 
  22  chr22_41809545     ASom    C    G        0      0        2 
  22  chr22_41809545     HCab    C    G        0      0        2 
  22  chr22_41809545     HPrz    C    G      0.5      1        2 
  22  chr22_41809545     ZBoe    C    G        0      0        2 
  22  chr22_41809545     ZGre    C    G        0      0        2 
  22  chr22_41809545     ZHar    C    G        0      0        2 
  22  chr22_41809545   Sample    C    G        0      0        2 
  22  chr22_41814878     AAsi    C    A        0      0        2 
  22  chr22_41814878     AKia    C    A        0      0        2 
  22  chr22_41814878     AOna    C    A        0      0        2 
  22  chr22_41814878     ASom    C    A        0      0        2 
  22  chr22_41814878     HCab    C    A        1      2        2 
  22  chr22_41814878     HPrz    C    A        1      2        2 
  22  chr22_41814878     ZBoe    C    A        0      0        2 
  22  chr22_41814878     ZGre    C    A        0      0        2 
  22  chr22_41814878     ZHar    C    A        0      0        2 
  22  chr22_41814878   Sample    C    A        0      0        2 
  22  chr22_41825790     AAsi    G    C        1      2        2 
  22  chr22_41825790     AKia    G    C        0      0        2 
  22  chr22_41825790     AOna    G    C        0      0        2 
  22  chr22_41825790     ASom    G    C        1      2        2 
  22  chr22_41825790     HCab    G    C        0      0        2 
  22  chr22_41825790     HPrz    G    C        0      0        2 
  22  chr22_41825790     ZBoe    G    C        0      0        2 
  22  chr22_41825790     ZGre    G    C        0      0        2 
  22  chr22_41825790     ZHar    G    C        0      0        2 
  22  chr22_41825790   Sample    G    C        1      2        2 
  22  chr22_41861046     AAsi    C    G        0      0        2 
  22  chr22_41861046     AKia    C    G        1      2        2 
  22  chr22_41861046     AOna    C    G        0      0        2 
  22  chr22_41861046     ASom    C    G        0      0        2 
  22  chr22_41861046     HCab    C    G        0      0        2 
  22  chr22_41861046     HPrz    C    G        0      0        2 
  22  chr22_41861046     ZBoe    C    G        0      0        2 
  22  chr22_41861046     ZGre    C    G        0      0        2 
  22  chr22_41861046     ZHar    C    G        0      0        2 
  22  chr22_41861046   Sample    C    G        0      0        2 
  22  chr22_41864297     AAsi    A    T        0      0        2 
  22  chr22_41864297     AKia    A    T        0      0        2 
  22  chr22_41864297     AOna    A    T        0      0        2 
  22  chr22_41864297     ASom    A    T        0      0        2 
  22  chr22_41864297     HCab    A    T        1      2        2 
  22  chr22_41864297     HPrz    A    T        1      2        2 
  22  chr22_41864297     ZBoe    A    T        0      0        2 
  22  chr22_41864297     ZGre    A    T        0      0        2 
  22  chr22_41864297     ZHar    A    T        0      0        2 
  22  chr22_41864297   Sample    A    T        0      0        2 
  22  chr22_41870643     AAsi    G    C        0      0        2 
  22  chr22_41870643     AKia    G    C        0      0        2 
  22  chr22_41870643     AOna    G    C      0.5      1        2 
  22  chr22_41870643     ASom    G    C        0      0        2 
  22  chr22_41870643     HCab    G    C        0      0        2 
  22  chr22_41870643     HPrz    G    C        0      0        2 
  22  chr22_41870643     ZBoe    G    C        0      0        2 
  22  chr22_41870643     ZGre    G    C        0      0        2 
  22  chr22_41870643     ZHar    G    C        0      0        2 
  22  chr22_41870643   Sample    G    C        0      0        2 
  22  chr22_41871373     AAsi    C    G        0      0        2 
  22  chr22_41871373     AKia    C    G        0      0        2 
  22  chr22_41871373     AOna    C    G      0.5      1        2 
  22  chr22_41871373     ASom    C    G        0      0        2 
  22  chr22_41871373     HCab    C    G        0      0        2 
  22  chr22_41871373     HPrz    C    G        0      0        2 
  22  chr22_41871373     ZBoe    C    G        0      0        2 
  22  chr22_41871373     ZGre    C    G        0      0        2 
  22  chr22_41871373     ZHar    C    G        0      0        2 
  22  chr22_41871373   Sample    C    G        0      0        2 
  22  chr22_41874172     AAsi    G    C        0      0        2 
  22  chr22_41874172     AKia    G    C        0      0        2 
  22  chr22_41874172     AOna    G    C        0      0        2 
  22  chr22_41874172     ASom    G    C        0      0        2 
  22  chr22_41874172     HCab    G    C        1      2        2 
  22  chr22_41874172     HPrz    G    C        1      2        2 
  22  chr22_41874172     ZBoe    G    C        0      0        2 
  22  chr22_41874172     ZGre    G    C        0      0        2 
  22  chr22_41874172     ZHar    G    C        0      0        2 
  22  chr22_41874172   Sample    G    C        0      0        2 
  22  chr22_41894252     AAsi    G    T      0.5      1        2 
  22  chr22_41894252     AKia    G    T        0      0        2 
  22  chr22_41894252     AOna    G    T        0      0        2 
  22  chr22_41894252     ASom    G    T        0      0        2 
  22  chr22_41894252     HCab    G    T        0      0        2 
  22  chr22_41894252     HPrz    G    T        0      0        2 
  22  chr22_41894252     ZBoe    G    T        0      0        2 
  22  chr22_41894252     ZGre    G    T        0      0        2 
  22  chr22_41894252     ZHar    G    T        0      0        2 
  22  chr22_41894252   Sample    G    T        1      2        2 
  22  chr22_41896362     AAsi    C    A        0      0        2 
  22  chr22_41896362     AKia    C    A        0      0        2 
  22  chr22_41896362     AOna    C    A        1      2        2 
  22  chr22_41896362     ASom    C    A      0.5      1        2 
  22  chr22_41896362     HCab    C    A        0      0        2 
  22  chr22_41896362     HPrz    C    A        0      0        2 
  22  chr22_41896362     ZBoe    C    A        0      0        2 
  22  chr22_41896362     ZGre    C    A        0      0        2 
  22  chr22_41896362     ZHar    C    A        0      0        2 
  22  chr22_41896362   Sample    C    A        0      0        2 
  22  chr22_41909105     AAsi    T    G        0      0        2 
  22  chr22_41909105     AKia    T    G      0.5      1        2 
  22  chr22_41909105     AOna    T    G        0      0        2 
  22  chr22_41909105     ASom    T    G        0      0        2 
  22  chr22_41909105     HCab    T    G        0      0        2 
  22  chr22_41909105     HPrz    T    G        0      0        2 
  22  chr22_41909105     ZBoe    T    G        0      0        2 
  22  chr22_41909105     ZGre    T    G        0      0        2 
  22  chr22_41909105     ZHar    T    G        0      0        2 
  22  chr22_41909105   Sample    T    G        0      0        2 
  22  chr22_41916679     AAsi    C    A        0      0        2 
  22  chr22_41916679     AKia    C    A        0      0        2 
  22  chr22_41916679     AOna    C    A        0      0        2 
  22  chr22_41916679     ASom    C    A        0      0        2 
  22  chr22_41916679     HCab    C    A        0      0        2 
  22  chr22_41916679     HPrz    C    A      0.5      1        2 
  22  chr22_41916679     ZBoe    C    A        0      0        2 
  22  chr22_41916679     ZGre    C    A        0      0        2 
  22  chr22_41916679     ZHar    C    A        0      0        2 
  22  chr22_41916679   Sample    C    A        0      0        2 
  22  chr22_41919324     AAsi    A    C        0      0        2 
  22  chr22_41919324     AKia    A    C        0      0        2 
  22  chr22_41919324     AOna    A    C        0      0        2 
  22  chr22_41919324     ASom    A    C        0      0        2 
  22  chr22_41919324     HCab    A    C        1      2        2 
  22  chr22_41919324     HPrz    A    C        1      2        2 
  22  chr22_41919324     ZBoe    A    C        0      0        2 
  22  chr22_41919324     ZGre    A    C        0      0        2 
  22  chr22_41919324     ZHar    A    C        0      0        2 
  22  chr22_41919324   Sample    A    C        0      0        2 
  22  chr22_41930153     AAsi    C    A        0      0        2 
  22  chr22_41930153     AKia    C    A        0      0        2 
  22  chr22_41930153     AOna    C    A        0      0        2 
  22  chr22_41930153     ASom    C    A        0      0        2 
  22  chr22_41930153     HCab    C    A        1      2        2 
  22  chr22_41930153     HPrz    C    A        1      2        2 
  22  chr22_41930153     ZBoe    C    A        0      0        2 
  22  chr22_41930153     ZGre    C    A        0      0        2 
  22  chr22_41930153     ZHar    C    A        0      0        2 
  22  chr22_41930153   Sample    C    A        0      0        2 
  22  chr22_41963963     AAsi    A    C        0      0        2 
  22  chr22_41963963     AKia    A    C        0      0        2 
  22  chr22_41963963     AOna    A    C      0.5      1        2 
  22  chr22_41963963     ASom    A    C        0      0        2 
  22  chr22_41963963     HCab    A    C        0      0        2 
  22  chr22_41963963     HPrz    A    C        0      0        2 
  22  chr22_41963963     ZBoe    A    C        0      0        2 
  22  chr22_41963963     ZGre    A    C        0      0        2 
  22  chr22_41963963     ZHar    A    C        0      0        2 
  22  chr22_41963963   Sample    A    C        0      0        2 
  22  chr22_41965443     AAsi    G    T        0      0        2 
  22  chr22_41965443     AKia    G    T        0      0        2 
  22  chr22_41965443     AOna    G    T        0      0        2 
  22  chr22_41965443     ASom    G    T        0      0        2 
  22  chr22_41965443     HCab    G    T      0.5      1        2 
  22  chr22_41965443     HPrz    G    T        1      2        2 
  22  chr22_41965443     ZBoe    G    T        0      0        2 
  22  chr22_41965443     ZGre    G    T        0      0        2 
  22  chr22_41965443     ZHar    G    T        0      0        2 
  22  chr22_41965443   Sample    G    T        0      0        2 
  22  chr22_41977260     AAsi    T    A        0      0        2 
  22  chr22_41977260     AKia    T    A        1      2        2 
  22  chr22_41977260     AOna    T    A        0      0        2 
  22  chr22_41977260     ASom    T    A        0      0        2 
  22  chr22_41977260     HCab    T    A        0      0        2 
  22  chr22_41977260     HPrz    T    A        0      0        2 
  22  chr22_41977260     ZBoe    T    A        0      0        2 
  22  chr22_41977260     ZGre    T    A        0      0        2 
  22  chr22_41977260     ZHar    T    A        0      0        2 
  22  chr22_41977260   Sample    T    A        0      0        2 
  22  chr22_41981767     AAsi    G    C        0      0        2 
  22  chr22_41981767     AKia    G    C        0      0        2 
  22  chr22_41981767     AOna    G    C        0      0        2 
  22  chr22_41981767     ASom    G    C        0      0        2 
  22  chr22_41981767     HCab    G    C        1      2        2 
  22  chr22_41981767     HPrz    G    C        1      2        2 
  22  chr22_41981767     ZBoe    G    C        0      0        2 
  22  chr22_41981767     ZGre    G    C        0      0        2 
  22  chr22_41981767     ZHar    G    C        0      0        2 
  22  chr22_41981767   Sample    G    C        0      0        2 
  22  chr22_42000820     AAsi    G    T        0      0        2 
  22  chr22_42000820     AKia    G    T        0      0        2 
  22  chr22_42000820     AOna    G    T      0.5      1        2 
  22  chr22_42000820     ASom    G    T        0      0        2 
  22  chr22_42000820     HCab    G    T        0      0        2 
  22  chr22_42000820     HPrz    G    T        0      0        2 
  22  chr22_42000820     ZBoe    G    T        0      0        2 
  22  chr22_42000820     ZGre    G    T        0      0        2 
  22  chr22_42000820     ZHar    G    T        0      0        2 
  22  chr22_42000820   Sample    G    T        0      0        2 
  22  chr22_42020157     AAsi    T    G        0      0        2 
  22  chr22_42020157     AKia    T    G        0      0        2 
  22  chr22_42020157     AOna    T    G        0      0        2 
  22  chr22_42020157     ASom    T    G        0      0        2 
  22  chr22_42020157     HCab    T    G        0      0        2 
  22  chr22_42020157     HPrz    T    G        0      0        2 
  22  chr22_42020157     ZBoe    T    G      0.5      1        2 
  22  chr22_42020157     ZGre    T    G        0      0        2 
  22  chr22_42020157     ZHar    T    G        0      0        2 
  22  chr22_42020157   Sample    T    G        0      0        2 
  22  chr22_42032553     AAsi    G    T        0      0        2 
  22  chr22_42032553     AKia    G    T        1      2        2 
  22  chr22_42032553     AOna    G    T      0.5      1        2 
  22  chr22_42032553     ASom    G    T        0      0        2 
  22  chr22_42032553     HCab    G    T        0      0        2 
  22  chr22_42032553     HPrz    G    T        0      0        2 
  22  chr22_42032553     ZBoe    G    T        0      0        2 
  22  chr22_42032553     ZGre    G    T        0      0        2 
  22  chr22_42032553     ZHar    G    T        0      0        2 
  22  chr22_42032553   Sample    G    T        0      0        2 
  22  chr22_42057628     AAsi    C    G        0      0        2 
  22  chr22_42057628     AKia    C    G        0      0        2 
  22  chr22_42057628     AOna    C    G      0.5      1        2 
  22  chr22_42057628     ASom    C    G        0      0        2 
  22  chr22_42057628     HCab    C    G        0      0        2 
  22  chr22_42057628     HPrz    C    G        0      0        2 
  22  chr22_42057628     ZBoe    C    G        0      0        2 
  22  chr22_42057628     ZGre    C    G        0      0        2 
  22  chr22_42057628     ZHar    C    G        0      0        2 
  22  chr22_42057628   Sample    C    G        0      0        2 
  22  chr22_42062848     AAsi    G    T        0      0        2 
  22  chr22_42062848     AKia    G    T        0      0        2 
  22  chr22_42062848     AOna    G    T        0      0        2 
  22  chr22_42062848     ASom    G    T        0      0        2 
  22  chr22_42062848     HCab    G    T        1      2        2 
  22  chr22_42062848     HPrz    G    T        1      2        2 
  22  chr22_42062848     ZBoe    G    T        0      0        2 
  22  chr22_42062848     ZGre    G    T        0      0        2 
  22  chr22_42062848     ZHar    G    T        0      0        2 
  22  chr22_42062848   Sample    G    T        0      0        2 
  22  chr22_42117751     AAsi    T    G        0      0        2 
  22  chr22_42117751     AKia    T    G        0      0        2 
  22  chr22_42117751     AOna    T    G        0      0        2 
  22  chr22_42117751     ASom    T    G        0      0        2 
  22  chr22_42117751     HCab    T    G        0      0        2 
  22  chr22_42117751     HPrz    T    G        0      0        2 
  22  chr22_42117751     ZBoe    T    G      0.5      1        2 
  22  chr22_42117751     ZGre    T    G        0      0        2 
  22  chr22_42117751     ZHar    T    G        0      0        2 
  22  chr22_42117751   Sample    T    G        0      0        2 
  22  chr22_42117774     AAsi    G    C        0      0        2 
  22  chr22_42117774     AKia    G    C        0      0        2 
  22  chr22_42117774     AOna    G    C      0.5      1        2 
  22  chr22_42117774     ASom    G    C        0      0        2 
  22  chr22_42117774     HCab    G    C        0      0        2 
  22  chr22_42117774     HPrz    G    C        0      0        2 
  22  chr22_42117774     ZBoe    G    C        0      0        2 
  22  chr22_42117774     ZGre    G    C        0      0        2 
  22  chr22_42117774     ZHar    G    C        0      0        2 
  22  chr22_42117774   Sample    G    C        0      0        2 
  22  chr22_42143371     AAsi    G    C        0      0        2 
  22  chr22_42143371     AKia    G    C        0      0        2 
  22  chr22_42143371     AOna    G    C        0      0        2 
  22  chr22_42143371     ASom    G    C        0      0        2 
  22  chr22_42143371     HCab    G    C      0.5      1        2 
  22  chr22_42143371     HPrz    G    C        1      2        2 
  22  chr22_42143371     ZBoe    G    C        0      0        2 
  22  chr22_42143371     ZGre    G    C        0      0        2 
  22  chr22_42143371     ZHar    G    C        0      0        2 
  22  chr22_42143371   Sample    G    C        0      0        2 
  22  chr22_42144401     AAsi    C    G        0      0        2 
  22  chr22_42144401     AKia    C    G        0      0        2 
  22  chr22_42144401     AOna    C    G        0      0        2 
  22  chr22_42144401     ASom    C    G        0      0        2 
  22  chr22_42144401     HCab    C    G        0      0        2 
  22  chr22_42144401     HPrz    C    G        0      0        2 
  22  chr22_42144401     ZBoe    C    G        0      0        2 
  22  chr22_42144401     ZGre    C    G        1      2        2 
  22  chr22_42144401     ZHar    C    G        0      0        2 
  22  chr22_42144401   Sample    C    G        0      0        2 
  22  chr22_42145680     AAsi    T    G        0      0        2 
  22  chr22_42145680     AKia    T    G        0      0        2 
  22  chr22_42145680     AOna    T    G        0      0        2 
  22  chr22_42145680     ASom    T    G        0      0        2 
  22  chr22_42145680     HCab    T    G      0.5      1        2 
  22  chr22_42145680     HPrz    T    G        0      0        2 
  22  chr22_42145680     ZBoe    T    G        0      0        2 
  22  chr22_42145680     ZGre    T    G        0      0        2 
  22  chr22_42145680     ZHar    T    G        0      0        2 
  22  chr22_42145680   Sample    T    G        0      0        2 
  22  chr22_42156892     AAsi    C    A        0      0        2 
  22  chr22_42156892     AKia    C    A        0      0        2 
  22  chr22_42156892     AOna    C    A        0      0        2 
  22  chr22_42156892     ASom    C    A        0      0        2 
  22  chr22_42156892     HCab    C    A        0      0        2 
  22  chr22_42156892     HPrz    C    A        0      0        2 
  22  chr22_42156892     ZBoe    C    A        0      0        2 
  22  chr22_42156892     ZGre    C    A        0      0        2 
  22  chr22_42156892     ZHar    C    A        1      2        2 
  22  chr22_42156892   Sample    C    A        0      0        2 
  22  chr22_42176372     AAsi    T    G        0      0        2 
  22  chr22_42176372     AKia    T    G        1      2        2 
  22  chr22_42176372     AOna    T    G        0      0        2 
  22  chr22_42176372     ASom    T    G        0      0        2 
  22  chr22_42176372     HCab    T    G        0      0        2 
  22  chr22_42176372     HPrz    T    G        0      0        2 
  22  chr22_42176372     ZBoe    T    G        0      0        2 
  22  chr22_42176372     ZGre    T    G        0      0        2 
  22  chr22_42176372     ZHar    T    G        0      0        2 
  22  chr22_42176372   Sample    T    G        0      0        2 
  22  chr22_42212549     AAsi    G    T        0      0        2 
  22  chr22_42212549     AKia    G    T        0      0        2 
  22  chr22_42212549     AOna    G    T        0      0        2 
  22  chr22_42212549     ASom    G    T        0      0        2 
  22  chr22_42212549     HCab    G    T        1      2        2 
  22  chr22_42212549     HPrz    G    T        1      2        2 
  22  chr22_42212549     ZBoe    G    T        0      0        2 
  22  chr22_42212549     ZGre    G    T        0      0        2 
  22  chr22_42212549     ZHar    G    T        0      0        2 
  22  chr22_42212549   Sample    G    T        0      0        2 
  22  chr22_42215354     AAsi    C    A        0      0        2 
  22  chr22_42215354     AKia    C    A        0      0        2 
  22  chr22_42215354     AOna    C    A        0      0        2 
  22  chr22_42215354     ASom    C    A        0      0        2 
  22  chr22_42215354     HCab    C    A        0      0        2 
  22  chr22_42215354     HPrz    C    A        0      0        2 
  22  chr22_42215354     ZBoe    C    A        0      0        2 
  22  chr22_42215354     ZGre    C    A      0.5      1        2 
  22  chr22_42215354     ZHar    C    A        0      0        2 
  22  chr22_42215354   Sample    C    A        0      0        2 
  22  chr22_42221858     AAsi    A    T        0      0        2 
  22  chr22_42221858     AKia    A    T        0      0        2 
  22  chr22_42221858     AOna    A    T        0      0        2 
  22  chr22_42221858     ASom    A    T        0      0        2 
  22  chr22_42221858     HCab    A    T        0      0        2 
  22  chr22_42221858     HPrz    A    T        0      0        2 
  22  chr22_42221858     ZBoe    A    T        0      0        2 
  22  chr22_42221858     ZGre    A    T      0.5      1        2 
  22  chr22_42221858     ZHar    A    T        0      0        2 
  22  chr22_42221858   Sample    A    T        0      0        2 
  22  chr22_42251033     AAsi    A    C        0      0        2 
  22  chr22_42251033     AKia    A    C        0      0        2 
  22  chr22_42251033     AOna    A    C        0      0        2 
  22  chr22_42251033     ASom    A    C        0      0        2 
  22  chr22_42251033     HCab    A    C        0      0        2 
  22  chr22_42251033     HPrz    A    C        0      0        2 
  22  chr22_42251033     ZBoe    A    C      0.5      1        2 
  22  chr22_42251033     ZGre    A    C        0      0        2 
  22  chr22_42251033     ZHar    A    C        0      0        2 
  22  chr22_42251033   Sample    A    C        0      0        2 
  22  chr22_42252318     AAsi    G    C        0      0        2 
  22  chr22_42252318     AKia    G    C      0.5      1        2 
  22  chr22_42252318     AOna    G    C        1      2        2 
  22  chr22_42252318     ASom    G    C        0      0        2 
  22  chr22_42252318     HCab    G    C        1      2        2 
  22  chr22_42252318     HPrz    G    C        1      2        2 
  22  chr22_42252318     ZBoe    G    C        0      0        2 
  22  chr22_42252318     ZGre    G    C        0      0        2 
  22  chr22_42252318     ZHar    G    C        0      0        2 
  22  chr22_42252318   Sample    G    C        0      0        2 
  22  chr22_42256195     AAsi    G    C        0      0        2 
  22  chr22_42256195     AKia    G    C        1      2        2 
  22  chr22_42256195     AOna    G    C      0.5      1        2 
  22  chr22_42256195     ASom    G    C        0      0        2 
  22  chr22_42256195     HCab    G    C        1      2        2 
  22  chr22_42256195     HPrz    G    C        1      2        2 
  22  chr22_42256195     ZBoe    G    C        0      0        2 
  22  chr22_42256195     ZGre    G    C        0      0        2 
  22  chr22_42256195     ZHar    G    C        0      0        2 
  22  chr22_42256195   Sample    G    C        0      0        2 
  22  chr22_42258046     AAsi    C    G        0      0        2 
  22  chr22_42258046     AKia    C    G        0      0        2 
  22  chr22_42258046     AOna    C    G        0      0        2 
  22  chr22_42258046     ASom    C    G        0      0        2 
  22  chr22_42258046     HCab    C    G        0      0        2 
  22  chr22_42258046     HPrz    C    G        0      0        2 
  22  chr22_42258046     ZBoe    C    G        0      0        2 
  22  chr22_42258046     ZGre    C    G      0.5      1        2 
  22  chr22_42258046     ZHar    C    G        0      0        2 
  22  chr22_42258046   Sample    C    G        0      0        2 
  22  chr22_42268353     AAsi    A    C        0      0        2 
  22  chr22_42268353     AKia    A    C        0      0        2 
  22  chr22_42268353     AOna    A    C        0      0        2 
  22  chr22_42268353     ASom    A    C        0      0        2 
  22  chr22_42268353     HCab    A    C        0      0        2 
  22  chr22_42268353     HPrz    A    C        0      0        2 
  22  chr22_42268353     ZBoe    A    C        0      0        2 
  22  chr22_42268353     ZGre    A    C      0.5      1        2 
  22  chr22_42268353     ZHar    A    C        0      0        2 
  22  chr22_42268353   Sample    A    C        0      0        2 
  22  chr22_42279589     AAsi    G    C        0      0        2 
  22  chr22_42279589     AKia    G    C        0      0        2 
  22  chr22_42279589     AOna    G    C        0      0        2 
  22  chr22_42279589     ASom    G    C        0      0        2 
  22  chr22_42279589     HCab    G    C        0      0        2 
  22  chr22_42279589     HPrz    G    C        0      0        2 
  22  chr22_42279589     ZBoe    G    C        0      0        2 
  22  chr22_42279589     ZGre    G    C      0.5      1        2 
  22  chr22_42279589     ZHar    G    C        0      0        2 
  22  chr22_42279589   Sample    G    C        0      0        2 
  22  chr22_42332271     AAsi    A    C        0      0        2 
  22  chr22_42332271     AKia    A    C        0      0        2 
  22  chr22_42332271     AOna    A    C        0      0        2 
  22  chr22_42332271     ASom    A    C        0      0        2 
  22  chr22_42332271     HCab    A    C        0      0        2 
  22  chr22_42332271     HPrz    A    C        0      0        2 
  22  chr22_42332271     ZBoe    A    C        0      0        2 
  22  chr22_42332271     ZGre    A    C        0      0        2 
  22  chr22_42332271     ZHar    A    C        1      2        2 
  22  chr22_42332271   Sample    A    C        0      0        2 
  22  chr22_42342328     AAsi    T    A        0      0        2 
  22  chr22_42342328     AKia    T    A        0      0        2 
  22  chr22_42342328     AOna    T    A      0.5      1        2 
  22  chr22_42342328     ASom    T    A        0      0        2 
  22  chr22_42342328     HCab    T    A        0      0        2 
  22  chr22_42342328     HPrz    T    A        0      0        2 
  22  chr22_42342328     ZBoe    T    A        0      0        2 
  22  chr22_42342328     ZGre    T    A        0      0        2 
  22  chr22_42342328     ZHar    T    A        0      0        2 
  22  chr22_42342328   Sample    T    A        0      0        2 
  22  chr22_42343919     AAsi    A    C        0      0        2 
  22  chr22_42343919     AKia    A    C        0      0        2 
  22  chr22_42343919     AOna    A    C        0      0        2 
  22  chr22_42343919     ASom    A    C        0      0        2 
  22  chr22_42343919     HCab    A    C      0.5      1        2 
  22  chr22_42343919     HPrz    A    C        1      2        2 
  22  chr22_42343919     ZBoe    A    C        0      0        2 
  22  chr22_42343919     ZGre    A    C        0      0        2 
  22  chr22_42343919     ZHar    A    C        0      0        2 
  22  chr22_42343919   Sample    A    C        0      0        2 
  22  chr22_42346082     AAsi    G    C        0      0        2 
  22  chr22_42346082     AKia    G    C        0      0        2 
  22  chr22_42346082     AOna    G    C        0      0        2 
  22  chr22_42346082     ASom    G    C        0      0        2 
  22  chr22_42346082     HCab    G    C        0      0        2 
  22  chr22_42346082     HPrz    G    C        0      0        2 
  22  chr22_42346082     ZBoe    G    C      0.5      1        2 
  22  chr22_42346082     ZGre    G    C        0      0        2 
  22  chr22_42346082     ZHar    G    C        0      0        2 
  22  chr22_42346082   Sample    G    C        0      0        2 
  22  chr22_42377030     AAsi    T    A        0      0        2 
  22  chr22_42377030     AKia    T    A        0      0        2 
  22  chr22_42377030     AOna    T    A        0      0        2 
  22  chr22_42377030     ASom    T    A      0.5      1        2 
  22  chr22_42377030     HCab    T    A        0      0        2 
  22  chr22_42377030     HPrz    T    A        0      0        2 
  22  chr22_42377030     ZBoe    T    A        0      0        2 
  22  chr22_42377030     ZGre    T    A        0      0        2 
  22  chr22_42377030     ZHar    T    A        0      0        2 
  22  chr22_42377030   Sample    T    A        0      0        2 
  22  chr22_42407648     AAsi    T    G        0      0        2 
  22  chr22_42407648     AKia    T    G        1      2        2 
  22  chr22_42407648     AOna    T    G        0      0        2 
  22  chr22_42407648     ASom    T    G        0      0        2 
  22  chr22_42407648     HCab    T    G        0      0        2 
  22  chr22_42407648     HPrz    T    G        0      0        2 
  22  chr22_42407648     ZBoe    T    G        0      0        2 
  22  chr22_42407648     ZGre    T    G        0      0        2 
  22  chr22_42407648     ZHar    T    G        0      0        2 
  22  chr22_42407648   Sample    T    G        0      0        2 
  22  chr22_42451101     AAsi    G    T        0      0        2 
  22  chr22_42451101     AKia    G    T        0      0        2 
  22  chr22_42451101     AOna    G    T        0      0        2 
  22  chr22_42451101     ASom    G    T        0      0        2 
  22  chr22_42451101     HCab    G    T        0      0        2 
  22  chr22_42451101     HPrz    G    T        1      2        2 
  22  chr22_42451101     ZBoe    G    T        0      0        2 
  22  chr22_42451101     ZGre    G    T        0      0        2 
  22  chr22_42451101     ZHar    G    T        0      0        2 
  22  chr22_42451101   Sample    G    T        0      0        2 
  22  chr22_42501075     AAsi    A    T        0      0        2 
  22  chr22_42501075     AKia    A    T        0      0        2 
  22  chr22_42501075     AOna    A    T        1      2        2 
  22  chr22_42501075     ASom    A    T        0      0        2 
  22  chr22_42501075     HCab    A    T        0      0        2 
  22  chr22_42501075     HPrz    A    T        0      0        2 
  22  chr22_42501075     ZBoe    A    T        0      0        2 
  22  chr22_42501075     ZGre    A    T        0      0        2 
  22  chr22_42501075     ZHar    A    T        0      0        2 
  22  chr22_42501075   Sample    A    T        0      0        2 
  22  chr22_42518594     AAsi    G    C        0      0        2 
  22  chr22_42518594     AKia    G    C        0      0        2 
  22  chr22_42518594     AOna    G    C        0      0        2 
  22  chr22_42518594     ASom    G    C        0      0        2 
  22  chr22_42518594     HCab    G    C        0      0        2 
  22  chr22_42518594     HPrz    G    C        0      0        2 
  22  chr22_42518594     ZBoe    G    C        0      0        2 
  22  chr22_42518594     ZGre    G    C        0      0        2 
  22  chr22_42518594     ZHar    G    C        1      2        2 
  22  chr22_42518594   Sample    G    C        0      0        2 
  22  chr22_42518792     AAsi    G    T        0      0        2 
  22  chr22_42518792     AKia    G    T        0      0        2 
  22  chr22_42518792     AOna    G    T        1      2        2 
  22  chr22_42518792     ASom    G    T        0      0        2 
  22  chr22_42518792     HCab    G    T        0      0        2 
  22  chr22_42518792     HPrz    G    T        0      0        2 
  22  chr22_42518792     ZBoe    G    T        0      0        2 
  22  chr22_42518792     ZGre    G    T        0      0        2 
  22  chr22_42518792     ZHar    G    T        0      0        2 
  22  chr22_42518792   Sample    G    T        0      0        2 
  22  chr22_42524487     AAsi    G    T        0      0        2 
  22  chr22_42524487     AKia    G    T        0      0        2 
  22  chr22_42524487     AOna    G    T        0      0        2 
  22  chr22_42524487     ASom    G    T        1      2        2 
  22  chr22_42524487     HCab    G    T        0      0        2 
  22  chr22_42524487     HPrz    G    T        0      0        2 
  22  chr22_42524487     ZBoe    G    T        0      0        2 
  22  chr22_42524487     ZGre    G    T        0      0        2 
  22  chr22_42524487     ZHar    G    T        0      0        2 
  22  chr22_42524487   Sample    G    T        0      0        2 
  22  chr22_42543073     AAsi    T    A        0      0        2 
  22  chr22_42543073     AKia    T    A        0      0        2 
  22  chr22_42543073     AOna    T    A        0      0        2 
  22  chr22_42543073     ASom    T    A        0      0        2 
  22  chr22_42543073     HCab    T    A        1      2        2 
  22  chr22_42543073     HPrz    T    A        1      2        2 
  22  chr22_42543073     ZBoe    T    A        0      0        2 
  22  chr22_42543073     ZGre    T    A        0      0        2 
  22  chr22_42543073     ZHar    T    A        0      0        2 
  22  chr22_42543073   Sample    T    A        0      0        2 
  22  chr22_42600598     AAsi    G    C        0      0        2 
  22  chr22_42600598     AKia    G    C        0      0        2 
  22  chr22_42600598     AOna    G    C        0      0        2 
  22  chr22_42600598     ASom    G    C        0      0        2 
  22  chr22_42600598     HCab    G    C        0      0        2 
  22  chr22_42600598     HPrz    G    C        0      0        2 
  22  chr22_42600598     ZBoe    G    C        0      0        2 
  22  chr22_42600598     ZGre    G    C      0.5      1        2 
  22  chr22_42600598     ZHar    G    C        0      0        2 
  22  chr22_42600598   Sample    G    C        0      0        2 
  22  chr22_42609647     AAsi    T    G        0      0        2 
  22  chr22_42609647     AKia    T    G        0      0        2 
  22  chr22_42609647     AOna    T    G        0      0        2 
  22  chr22_42609647     ASom    T    G        0      0        2 
  22  chr22_42609647     HCab    T    G        0      0        2 
  22  chr22_42609647     HPrz    T    G        0      0        2 
  22  chr22_42609647     ZBoe    T    G        0      0        2 
  22  chr22_42609647     ZGre    T    G      0.5      1        2 
  22  chr22_42609647     ZHar    T    G        0      0        2 
  22  chr22_42609647   Sample    T    G        0      0        2 
  22  chr22_42618507     AAsi    A    C        0      0        2 
  22  chr22_42618507     AKia    A    C        0      0        2 
  22  chr22_42618507     AOna    A    C        0      0        2 
  22  chr22_42618507     ASom    A    C        0      0        2 
  22  chr22_42618507     HCab    A    C        0      0        2 
  22  chr22_42618507     HPrz    A    C        0      0        2 
  22  chr22_42618507     ZBoe    A    C      0.5      1        2 
  22  chr22_42618507     ZGre    A    C        0      0        2 
  22  chr22_42618507     ZHar    A    C        0      0        2 
  22  chr22_42618507   Sample    A    C        0      0        2 
  22  chr22_42670798     AAsi    A    C        0      0        2 
  22  chr22_42670798     AKia    A    C        0      0        2 
  22  chr22_42670798     AOna    A    C        0      0        2 
  22  chr22_42670798     ASom    A    C        0      0        2 
  22  chr22_42670798     HCab    A    C        1      2        2 
  22  chr22_42670798     HPrz    A    C        1      2        2 
  22  chr22_42670798     ZBoe    A    C        0      0        2 
  22  chr22_42670798     ZGre    A    C        0      0        2 
  22  chr22_42670798     ZHar    A    C        0      0        2 
  22  chr22_42670798   Sample    A    C        0      0        2 
  22  chr22_42680079     AAsi    A    C        0      0        2 
  22  chr22_42680079     AKia    A    C        0      0        2 
  22  chr22_42680079     AOna    A    C        0      0        2 
  22  chr22_42680079     ASom    A    C        0      0        2 
  22  chr22_42680079     HCab    A    C        0      0        2 
  22  chr22_42680079     HPrz    A    C        0      0        2 
  22  chr22_42680079     ZBoe    A    C        0      0        2 
  22  chr22_42680079     ZGre    A    C      0.5      1        2 
  22  chr22_42680079     ZHar    A    C        0      0        2 
  22  chr22_42680079   Sample    A    C        0      0        2 
  22  chr22_42684631     AAsi    G    T        0      0        2 
  22  chr22_42684631     AKia    G    T        0      0        2 
  22  chr22_42684631     AOna    G    T        0      0        2 
  22  chr22_42684631     ASom    G    T        0      0        2 
  22  chr22_42684631     HCab    G    T        0      0        2 
  22  chr22_42684631     HPrz    G    T        0      0        2 
  22  chr22_42684631     ZBoe    G    T      0.5      1        2 
  22  chr22_42684631     ZGre    G    T        0      0        2 
  22  chr22_42684631     ZHar    G    T        0      0        2 
  22  chr22_42684631   Sample    G    T        0      0        2 
  22  chr22_42689703     AAsi    A    C        1      2        2 
  22  chr22_42689703     AKia    A    C        0      0        2 
  22  chr22_42689703     AOna    A    C        0      0        2 
  22  chr22_42689703     ASom    A    C        1      2        2 
  22  chr22_42689703     HCab    A    C        0      0        2 
  22  chr22_42689703     HPrz    A    C        0      0        2 
  22  chr22_42689703     ZBoe    A    C        0      0        2 
  22  chr22_42689703     ZGre    A    C        0      0        2 
  22  chr22_42689703     ZHar    A    C        0      0        2 
  22  chr22_42689703   Sample    A    C        1      2        2 
  22  chr22_42691519     AAsi    A    T        0      0        2 
  22  chr22_42691519     AKia    A    T        0      0        2 
  22  chr22_42691519     AOna    A    T        0      0        2 
  22  chr22_42691519     ASom    A    T        0      0        2 
  22  chr22_42691519     HCab    A    T        0      0        2 
  22  chr22_42691519     HPrz    A    T        0      0        2 
  22  chr22_42691519     ZBoe    A    T        0      0        2 
  22  chr22_42691519     ZGre    A    T        0      0        2 
  22  chr22_42691519     ZHar    A    T      0.5      1        2 
  22  chr22_42691519   Sample    A    T        0      0        2 
  22  chr22_42707396     AAsi    T    G        0      0        2 
  22  chr22_42707396     AKia    T    G        0      0        2 
  22  chr22_42707396     AOna    T    G        0      0        2 
  22  chr22_42707396     ASom    T    G        0      0        2 
  22  chr22_42707396     HCab    T    G        0      0        2 
  22  chr22_42707396     HPrz    T    G        0      0        2 
  22  chr22_42707396     ZBoe    T    G        0      0        2 
  22  chr22_42707396     ZGre    T    G        0      0        2 
  22  chr22_42707396     ZHar    T    G      0.5      1        2 
  22  chr22_42707396   Sample    T    G        0      0        2 
  22  chr22_42712562     AAsi    C    A        0      0        2 
  22  chr22_42712562     AKia    C    A        0      0        2 
  22  chr22_42712562     AOna    C    A        0      0        2 
  22  chr22_42712562     ASom    C    A        0      0        2 
  22  chr22_42712562     HCab    C    A      0.5      1        2 
  22  chr22_42712562     HPrz    C    A        0      0        2 
  22  chr22_42712562     ZBoe    C    A        0      0        2 
  22  chr22_42712562     ZGre    C    A        0      0        2 
  22  chr22_42712562     ZHar    C    A        0      0        2 
  22  chr22_42712562   Sample    C    A        0      0        2 
  22  chr22_42720542     AAsi    C    A        0      0        2 
  22  chr22_42720542     AKia    C    A        0      0        2 
  22  chr22_42720542     AOna    C    A        0      0        2 
  22  chr22_42720542     ASom    C    A        0      0        2 
  22  chr22_42720542     HCab    C    A        0      0        2 
  22  chr22_42720542     HPrz    C    A        1      2        2 
  22  chr22_42720542     ZBoe    C    A        0      0        2 
  22  chr22_42720542     ZGre    C    A        0      0        2 
  22  chr22_42720542     ZHar    C    A        0      0        2 
  22  chr22_42720542   Sample    C    A        0      0        2 
  22  chr22_42721469     AAsi    G    T        0      0        2 
  22  chr22_42721469     AKia    G    T        0      0        2 
  22  chr22_42721469     AOna    G    T        0      0        2 
  22  chr22_42721469     ASom    G    T        0      0        2 
  22  chr22_42721469     HCab    G    T        0      0        2 
  22  chr22_42721469     HPrz    G    T        0      0        2 
  22  chr22_42721469     ZBoe    G    T        1      2        2 
  22  chr22_42721469     ZGre    G    T        1      2        2 
  22  chr22_42721469     ZHar    G    T        0      0        2 
  22  chr22_42721469   Sample    G    T        0      0        2 
  22  chr22_42735432     AAsi    T    A        0      0        2 
  22  chr22_42735432     AKia    T    A        0      0        2 
  22  chr22_42735432     AOna    T    A        0      0        2 
  22  chr22_42735432     ASom    T    A        0      0        2 
  22  chr22_42735432     HCab    T    A        0      0        2 
  22  chr22_42735432     HPrz    T    A        0      0        2 
  22  chr22_42735432     ZBoe    T    A        0      0        2 
  22  chr22_42735432     ZGre    T    A        1      2        2 
  22  chr22_42735432     ZHar    T    A        0      0        2 
  22  chr22_42735432   Sample    T    A        0      0        2 
  22  chr22_42746488     AAsi    A    C      0.5      1        2 
  22  chr22_42746488     AKia    A    C        0      0        2 
  22  chr22_42746488     AOna    A    C        0      0        2 
  22  chr22_42746488     ASom    A    C        0      0        2 
  22  chr22_42746488     HCab    A    C        0      0        2 
  22  chr22_42746488     HPrz    A    C        0      0        2 
  22  chr22_42746488     ZBoe    A    C        0      0        2 
  22  chr22_42746488     ZGre    A    C        0      0        2 
  22  chr22_42746488     ZHar    A    C        0      0        2 
  22  chr22_42746488   Sample    A    C        1      2        2 
  22  chr22_42791147     AAsi    T    A        0      0        2 
  22  chr22_42791147     AKia    T    A        0      0        2 
  22  chr22_42791147     AOna    T    A        0      0        2 
  22  chr22_42791147     ASom    T    A        0      0        2 
  22  chr22_42791147     HCab    T    A        0      0        2 
  22  chr22_42791147     HPrz    T    A        0      0        2 
  22  chr22_42791147     ZBoe    T    A        0      0        2 
  22  chr22_42791147     ZGre    T    A        0      0        2 
  22  chr22_42791147     ZHar    T    A        1      2        2 
  22  chr22_42791147   Sample    T    A        0      0        2 
  22  chr22_42801211     AAsi    G    T        0      0        2 
  22  chr22_42801211     AKia    G    T        0      0        2 
  22  chr22_42801211     AOna    G    T        0      0        2 
  22  chr22_42801211     ASom    G    T        0      0        2 
  22  chr22_42801211     HCab    G    T        0      0        2 
  22  chr22_42801211     HPrz    G    T        0      0        2 
  22  chr22_42801211     ZBoe    G    T        0      0        2 
  22  chr22_42801211     ZGre    G    T        0      0        2 
  22  chr22_42801211     ZHar    G    T        1      2        2 
  22  chr22_42801211   Sample    G    T        0      0        2 
  22  chr22_42805514     AAsi    A    C        1      2        2 
  22  chr22_42805514     AKia    A    C        0      0        2 
  22  chr22_42805514     AOna    A    C        0      0        2 
  22  chr22_42805514     ASom    A    C        1      2        2 
  22  chr22_42805514     HCab    A    C        0      0        2 
  22  chr22_42805514     HPrz    A    C        0      0        2 
  22  chr22_42805514     ZBoe    A    C        0      0        2 
  22  chr22_42805514     ZGre    A    C        0      0        2 
  22  chr22_42805514     ZHar    A    C        0      0        2 
  22  chr22_42805514   Sample    A    C        1      2        2 
  22  chr22_42811093     AAsi    G    C        0      0        2 
  22  chr22_42811093     AKia    G    C        1      2        2 
  22  chr22_42811093     AOna    G    C        0      0        2 
  22  chr22_42811093     ASom    G    C        0      0        2 
  22  chr22_42811093     HCab    G    C        0      0        2 
  22  chr22_42811093     HPrz    G    C        0      0        2 
  22  chr22_42811093     ZBoe    G    C        0      0        2 
  22  chr22_42811093     ZGre    G    C        0      0        2 
  22  chr22_42811093     ZHar    G    C        0      0        2 
  22  chr22_42811093   Sample    G    C        0      0        2 
  22  chr22_42811216     AAsi    C    G        0      0        2 
  22  chr22_42811216     AKia    C    G        0      0        2 
  22  chr22_42811216     AOna    C    G        0      0        2 
  22  chr22_42811216     ASom    C    G        0      0        2 
  22  chr22_42811216     HCab    C    G        0      0        2 
  22  chr22_42811216     HPrz    C    G        0      0        2 
```
