## Supplementary File 7. Zonkey (Schubert et al. 2017) report for donkey specimen Ancient7. for "No genetic evidence yet for hinnies at Mazongshan (400-160 BCE), northwestern China": excl_ts.frq.strat (part 78 of 92)

```
  22  chr22_42811216     ZBoe    C    G        0      0        2 
  22  chr22_42811216     ZGre    C    G      0.5      1        2 
  22  chr22_42811216     ZHar    C    G        0      0        2 
  22  chr22_42811216   Sample    C    G        0      0        2 
  22  chr22_42812314     AAsi    T    G        0      0        2 
  22  chr22_42812314     AKia    T    G        0      0        2 
  22  chr22_42812314     AOna    T    G        0      0        2 
  22  chr22_42812314     ASom    T    G        0      0        2 
  22  chr22_42812314     HCab    T    G        0      0        2 
  22  chr22_42812314     HPrz    T    G        0      0        2 
  22  chr22_42812314     ZBoe    T    G        0      0        2 
  22  chr22_42812314     ZGre    T    G      0.5      1        2 
  22  chr22_42812314     ZHar    T    G        0      0        2 
  22  chr22_42812314   Sample    T    G        0      0        2 
  22  chr22_42815179     AAsi    C    G        0      0        2 
  22  chr22_42815179     AKia    C    G        0      0        2 
  22  chr22_42815179     AOna    C    G        0      0        2 
  22  chr22_42815179     ASom    C    G        0      0        2 
  22  chr22_42815179     HCab    C    G        1      2        2 
  22  chr22_42815179     HPrz    C    G        0      0        2 
  22  chr22_42815179     ZBoe    C    G        0      0        2 
  22  chr22_42815179     ZGre    C    G        0      0        2 
  22  chr22_42815179     ZHar    C    G        0      0        2 
  22  chr22_42815179   Sample    C    G        0      0        2 
  22  chr22_42848779     AAsi    G    T        0      0        2 
  22  chr22_42848779     AKia    G    T        0      0        2 
  22  chr22_42848779     AOna    G    T        0      0        2 
  22  chr22_42848779     ASom    G    T        0      0        2 
  22  chr22_42848779     HCab    G    T        1      2        2 
  22  chr22_42848779     HPrz    G    T        0      0        2 
  22  chr22_42848779     ZBoe    G    T        0      0        2 
  22  chr22_42848779     ZGre    G    T        0      0        2 
  22  chr22_42848779     ZHar    G    T        0      0        2 
  22  chr22_42848779   Sample    G    T        0      0        2 
  22  chr22_42865998     AAsi    A    T        0      0        2 
  22  chr22_42865998     AKia    A    T        0      0        2 
  22  chr22_42865998     AOna    A    T      0.5      1        2 
  22  chr22_42865998     ASom    A    T        0      0        2 
  22  chr22_42865998     HCab    A    T        0      0        2 
  22  chr22_42865998     HPrz    A    T        0      0        2 
  22  chr22_42865998     ZBoe    A    T        0      0        2 
  22  chr22_42865998     ZGre    A    T        0      0        2 
  22  chr22_42865998     ZHar    A    T        0      0        2 
  22  chr22_42865998   Sample    A    T        0      0        2 
  22  chr22_42870173     AAsi    C    G        0      0        2 
  22  chr22_42870173     AKia    C    G        0      0        2 
  22  chr22_42870173     AOna    C    G        0      0        2 
  22  chr22_42870173     ASom    C    G        0      0        2 
  22  chr22_42870173     HCab    C    G        0      0        2 
  22  chr22_42870173     HPrz    C    G        0      0        2 
  22  chr22_42870173     ZBoe    C    G        0      0        2 
  22  chr22_42870173     ZGre    C    G        0      0        2 
  22  chr22_42870173     ZHar    C    G      0.5      1        2 
  22  chr22_42870173   Sample    C    G        0      0        2 
  22  chr22_42879110     AAsi    G    C        0      0        2 
  22  chr22_42879110     AKia    G    C        0      0        2 
  22  chr22_42879110     AOna    G    C        0      0        2 
  22  chr22_42879110     ASom    G    C        0      0        2 
  22  chr22_42879110     HCab    G    C        0      0        2 
  22  chr22_42879110     HPrz    G    C        0      0        2 
  22  chr22_42879110     ZBoe    G    C        0      0        2 
  22  chr22_42879110     ZGre    G    C        1      2        2 
  22  chr22_42879110     ZHar    G    C        0      0        2 
  22  chr22_42879110   Sample    G    C        0      0        2 
  22  chr22_42894939     AAsi    G    T        0      0        2 
  22  chr22_42894939     AKia    G    T        0      0        2 
  22  chr22_42894939     AOna    G    T        0      0        2 
  22  chr22_42894939     ASom    G    T        0      0        2 
  22  chr22_42894939     HCab    G    T      0.5      1        2 
  22  chr22_42894939     HPrz    G    T        0      0        2 
  22  chr22_42894939     ZBoe    G    T        0      0        2 
  22  chr22_42894939     ZGre    G    T        0      0        2 
  22  chr22_42894939     ZHar    G    T        0      0        2 
  22  chr22_42894939   Sample    G    T        0      0        2 
  22  chr22_42898991     AAsi    A    T        0      0        2 
  22  chr22_42898991     AKia    A    T        0      0        2 
  22  chr22_42898991     AOna    A    T      0.5      1        2 
  22  chr22_42898991     ASom    A    T        0      0        2 
  22  chr22_42898991     HCab    A    T        1      2        2 
  22  chr22_42898991     HPrz    A    T        1      2        2 
  22  chr22_42898991     ZBoe    A    T        0      0        2 
  22  chr22_42898991     ZGre    A    T        0      0        2 
  22  chr22_42898991     ZHar    A    T        0      0        2 
  22  chr22_42898991   Sample    A    T        0      0        2 
  22  chr22_42903428     AAsi    G    T        0      0        2 
  22  chr22_42903428     AKia    G    T        0      0        2 
  22  chr22_42903428     AOna    G    T        0      0        2 
  22  chr22_42903428     ASom    G    T        0      0        2 
  22  chr22_42903428     HCab    G    T        1      2        2 
  22  chr22_42903428     HPrz    G    T        1      2        2 
  22  chr22_42903428     ZBoe    G    T        0      0        2 
  22  chr22_42903428     ZGre    G    T        0      0        2 
  22  chr22_42903428     ZHar    G    T        0      0        2 
  22  chr22_42903428   Sample    G    T        0      0        2 
  22  chr22_42950437     AAsi    G    T      0.5      1        2 
  22  chr22_42950437     AKia    G    T        0      0        2 
  22  chr22_42950437     AOna    G    T        0      0        2 
  22  chr22_42950437     ASom    G    T        0      0        2 
  22  chr22_42950437     HCab    G    T        0      0        2 
  22  chr22_42950437     HPrz    G    T        0      0        2 
  22  chr22_42950437     ZBoe    G    T        0      0        2 
  22  chr22_42950437     ZGre    G    T        0      0        2 
  22  chr22_42950437     ZHar    G    T        0      0        2 
  22  chr22_42950437   Sample    G    T        0      0        2 
  22  chr22_42982803     AAsi    T    G        0      0        2 
  22  chr22_42982803     AKia    T    G        0      0        2 
  22  chr22_42982803     AOna    T    G      0.5      1        2 
  22  chr22_42982803     ASom    T    G        0      0        2 
  22  chr22_42982803     HCab    T    G        0      0        2 
  22  chr22_42982803     HPrz    T    G        0      0        2 
  22  chr22_42982803     ZBoe    T    G        0      0        2 
  22  chr22_42982803     ZGre    T    G        0      0        2 
  22  chr22_42982803     ZHar    T    G        0      0        2 
  22  chr22_42982803   Sample    T    G        0      0        2 
  22  chr22_42999222     AAsi    C    G        0      0        2 
  22  chr22_42999222     AKia    C    G        1      2        2 
  22  chr22_42999222     AOna    C    G        1      2        2 
  22  chr22_42999222     ASom    C    G        0      0        2 
  22  chr22_42999222     HCab    C    G        0      0        2 
  22  chr22_42999222     HPrz    C    G        0      0        2 
  22  chr22_42999222     ZBoe    C    G        0      0        2 
  22  chr22_42999222     ZGre    C    G        0      0        2 
  22  chr22_42999222     ZHar    C    G        0      0        2 
  22  chr22_42999222   Sample    C    G        0      0        2 
  22  chr22_43039400     AAsi    T    G        0      0        2 
  22  chr22_43039400     AKia    T    G        0      0        2 
  22  chr22_43039400     AOna    T    G        0      0        2 
  22  chr22_43039400     ASom    T    G        0      0        2 
  22  chr22_43039400     HCab    T    G        0      0        2 
  22  chr22_43039400     HPrz    T    G        1      2        2 
  22  chr22_43039400     ZBoe    T    G        0      0        2 
  22  chr22_43039400     ZGre    T    G        0      0        2 
  22  chr22_43039400     ZHar    T    G        0      0        2 
  22  chr22_43039400   Sample    T    G        0      0        2 
  22  chr22_43059082     AAsi    T    A        0      0        2 
  22  chr22_43059082     AKia    T    A        0      0        2 
  22  chr22_43059082     AOna    T    A        0      0        2 
  22  chr22_43059082     ASom    T    A        0      0        2 
  22  chr22_43059082     HCab    T    A        0      0        2 
  22  chr22_43059082     HPrz    T    A        0      0        2 
  22  chr22_43059082     ZBoe    T    A      0.5      1        2 
  22  chr22_43059082     ZGre    T    A        0      0        2 
  22  chr22_43059082     ZHar    T    A        0      0        2 
  22  chr22_43059082   Sample    T    A        0      0        2 
  22  chr22_43066577     AAsi    G    T        0      0        2 
  22  chr22_43066577     AKia    G    T        0      0        2 
  22  chr22_43066577     AOna    G    T        0      0        2 
  22  chr22_43066577     ASom    G    T        0      0        2 
  22  chr22_43066577     HCab    G    T        0      0        2 
  22  chr22_43066577     HPrz    G    T        0      0        2 
  22  chr22_43066577     ZBoe    G    T        1      2        2 
  22  chr22_43066577     ZGre    G    T        0      0        2 
  22  chr22_43066577     ZHar    G    T        0      0        2 
  22  chr22_43066577   Sample    G    T        0      0        2 
  22  chr22_43084700     AAsi    A    C        0      0        2 
  22  chr22_43084700     AKia    A    C        0      0        2 
  22  chr22_43084700     AOna    A    C        0      0        2 
  22  chr22_43084700     ASom    A    C        0      0        2 
  22  chr22_43084700     HCab    A    C        0      0        2 
  22  chr22_43084700     HPrz    A    C        0      0        2 
  22  chr22_43084700     ZBoe    A    C        0      0        2 
  22  chr22_43084700     ZGre    A    C      0.5      1        2 
  22  chr22_43084700     ZHar    A    C        0      0        2 
  22  chr22_43084700   Sample    A    C        0      0        2 
  22  chr22_43093778     AAsi    C    G        0      0        2 
  22  chr22_43093778     AKia    C    G        0      0        2 
  22  chr22_43093778     AOna    C    G        0      0        2 
  22  chr22_43093778     ASom    C    G        0      0        2 
  22  chr22_43093778     HCab    C    G        1      2        2 
  22  chr22_43093778     HPrz    C    G        1      2        2 
  22  chr22_43093778     ZBoe    C    G        0      0        2 
  22  chr22_43093778     ZGre    C    G        0      0        2 
  22  chr22_43093778     ZHar    C    G        0      0        2 
  22  chr22_43093778   Sample    C    G        0      0        2 
  22  chr22_43099340     AAsi    G    C        0      0        2 
  22  chr22_43099340     AKia    G    C        0      0        2 
  22  chr22_43099340     AOna    G    C      0.5      1        2 
  22  chr22_43099340     ASom    G    C        0      0        2 
  22  chr22_43099340     HCab    G    C        0      0        2 
  22  chr22_43099340     HPrz    G    C        0      0        2 
  22  chr22_43099340     ZBoe    G    C        0      0        2 
  22  chr22_43099340     ZGre    G    C        0      0        2 
  22  chr22_43099340     ZHar    G    C        0      0        2 
  22  chr22_43099340   Sample    G    C        0      0        2 
  22  chr22_43110736     AAsi    A    C        0      0        2 
  22  chr22_43110736     AKia    A    C        0      0        2 
  22  chr22_43110736     AOna    A    C      0.5      1        2 
  22  chr22_43110736     ASom    A    C        0      0        2 
  22  chr22_43110736     HCab    A    C        0      0        2 
  22  chr22_43110736     HPrz    A    C        0      0        2 
  22  chr22_43110736     ZBoe    A    C        0      0        2 
  22  chr22_43110736     ZGre    A    C        0      0        2 
  22  chr22_43110736     ZHar    A    C        0      0        2 
  22  chr22_43110736   Sample    A    C        0      0        2 
  22  chr22_43113022     AAsi    G    C        0      0        2 
  22  chr22_43113022     AKia    G    C        0      0        2 
  22  chr22_43113022     AOna    G    C        0      0        2 
  22  chr22_43113022     ASom    G    C        0      0        2 
  22  chr22_43113022     HCab    G    C        0      0        2 
  22  chr22_43113022     HPrz    G    C        0      0        2 
  22  chr22_43113022     ZBoe    G    C        1      2        2 
  22  chr22_43113022     ZGre    G    C        0      0        2 
  22  chr22_43113022     ZHar    G    C        0      0        2 
  22  chr22_43113022   Sample    G    C        0      0        2 
  22  chr22_43114535     AAsi    G    T        0      0        2 
  22  chr22_43114535     AKia    G    T        0      0        2 
  22  chr22_43114535     AOna    G    T      0.5      1        2 
  22  chr22_43114535     ASom    G    T        0      0        2 
  22  chr22_43114535     HCab    G    T        0      0        2 
  22  chr22_43114535     HPrz    G    T        0      0        2 
  22  chr22_43114535     ZBoe    G    T        0      0        2 
  22  chr22_43114535     ZGre    G    T        0      0        2 
  22  chr22_43114535     ZHar    G    T        0      0        2 
  22  chr22_43114535   Sample    G    T        0      0        2 
  22  chr22_43116243     AAsi    T    G        0      0        2 
  22  chr22_43116243     AKia    T    G      0.5      1        2 
  22  chr22_43116243     AOna    T    G        0      0        2 
  22  chr22_43116243     ASom    T    G        0      0        2 
  22  chr22_43116243     HCab    T    G        0      0        2 
  22  chr22_43116243     HPrz    T    G        0      0        2 
  22  chr22_43116243     ZBoe    T    G        0      0        2 
  22  chr22_43116243     ZGre    T    G        0      0        2 
  22  chr22_43116243     ZHar    T    G        0      0        2 
  22  chr22_43116243   Sample    T    G        0      0        2 
  22  chr22_43130003     AAsi    C    G        0      0        2 
  22  chr22_43130003     AKia    C    G        0      0        2 
  22  chr22_43130003     AOna    C    G        0      0        2 
  22  chr22_43130003     ASom    C    G        0      0        2 
  22  chr22_43130003     HCab    C    G        0      0        2 
  22  chr22_43130003     HPrz    C    G        0      0        2 
  22  chr22_43130003     ZBoe    C    G        0      0        2 
  22  chr22_43130003     ZGre    C    G        0      0        2 
  22  chr22_43130003     ZHar    C    G        1      2        2 
  22  chr22_43130003   Sample    C    G        0      0        2 
  22  chr22_43144837     AAsi    C    G        1      2        2 
  22  chr22_43144837     AKia    C    G        0      0        2 
  22  chr22_43144837     AOna    C    G        0      0        2 
  22  chr22_43144837     ASom    C    G        1      2        2 
  22  chr22_43144837     HCab    C    G        0      0        2 
  22  chr22_43144837     HPrz    C    G        0      0        2 
  22  chr22_43144837     ZBoe    C    G        0      0        2 
  22  chr22_43144837     ZGre    C    G        0      0        2 
  22  chr22_43144837     ZHar    C    G        0      0        2 
  22  chr22_43144837   Sample    C    G        1      2        2 
  22  chr22_43170020     AAsi    A    T        0      0        2 
  22  chr22_43170020     AKia    A    T        0      0        2 
  22  chr22_43170020     AOna    A    T        0      0        2 
  22  chr22_43170020     ASom    A    T        0      0        2 
  22  chr22_43170020     HCab    A    T        1      2        2 
  22  chr22_43170020     HPrz    A    T        1      2        2 
  22  chr22_43170020     ZBoe    A    T        0      0        2 
  22  chr22_43170020     ZGre    A    T        0      0        2 
  22  chr22_43170020     ZHar    A    T        0      0        2 
  22  chr22_43170020   Sample    A    T        0      0        2 
  22  chr22_43173589     AAsi    T    A        0      0        2 
  22  chr22_43173589     AKia    T    A        0      0        2 
  22  chr22_43173589     AOna    T    A        0      0        2 
  22  chr22_43173589     ASom    T    A        0      0        2 
  22  chr22_43173589     HCab    T    A        1      2        2 
  22  chr22_43173589     HPrz    T    A        1      2        2 
  22  chr22_43173589     ZBoe    T    A        0      0        2 
  22  chr22_43173589     ZGre    T    A        0      0        2 
  22  chr22_43173589     ZHar    T    A        0      0        2 
  22  chr22_43173589   Sample    T    A        0      0        2 
  22  chr22_43186952     AAsi    G    T        0      0        2 
  22  chr22_43186952     AKia    G    T        0      0        2 
  22  chr22_43186952     AOna    G    T        0      0        2 
  22  chr22_43186952     ASom    G    T        0      0        2 
  22  chr22_43186952     HCab    G    T        1      2        2 
  22  chr22_43186952     HPrz    G    T        1      2        2 
  22  chr22_43186952     ZBoe    G    T        0      0        2 
  22  chr22_43186952     ZGre    G    T        0      0        2 
  22  chr22_43186952     ZHar    G    T        0      0        2 
  22  chr22_43186952   Sample    G    T        0      0        2 
  22  chr22_43199282     AAsi    A    C        0      0        2 
  22  chr22_43199282     AKia    A    C        0      0        2 
  22  chr22_43199282     AOna    A    C        0      0        2 
  22  chr22_43199282     ASom    A    C        0      0        2 
  22  chr22_43199282     HCab    A    C        1      2        2 
  22  chr22_43199282     HPrz    A    C        1      2        2 
  22  chr22_43199282     ZBoe    A    C        0      0        2 
  22  chr22_43199282     ZGre    A    C        0      0        2 
  22  chr22_43199282     ZHar    A    C        0      0        2 
  22  chr22_43199282   Sample    A    C        0      0        2 
  22  chr22_43211618     AAsi    T    G        0      0        2 
  22  chr22_43211618     AKia    T    G        0      0        2 
  22  chr22_43211618     AOna    T    G        0      0        2 
  22  chr22_43211618     ASom    T    G        0      0        2 
  22  chr22_43211618     HCab    T    G        0      0        2 
  22  chr22_43211618     HPrz    T    G        0      0        2 
  22  chr22_43211618     ZBoe    T    G        0      0        2 
  22  chr22_43211618     ZGre    T    G        1      2        2 
  22  chr22_43211618     ZHar    T    G        0      0        2 
  22  chr22_43211618   Sample    T    G        0      0        2 
  22  chr22_43244924     AAsi    C    G        1      2        2 
  22  chr22_43244924     AKia    C    G        0      0        2 
  22  chr22_43244924     AOna    C    G        0      0        2 
  22  chr22_43244924     ASom    C    G        0      0        2 
  22  chr22_43244924     HCab    C    G        0      0        2 
  22  chr22_43244924     HPrz    C    G        0      0        2 
  22  chr22_43244924     ZBoe    C    G        0      0        2 
  22  chr22_43244924     ZGre    C    G        0      0        2 
  22  chr22_43244924     ZHar    C    G        0      0        2 
  22  chr22_43244924   Sample    C    G        1      2        2 
  22  chr22_43264359     AAsi    G    C      0.5      1        2 
  22  chr22_43264359     AKia    G    C        0      0        2 
  22  chr22_43264359     AOna    G    C        0      0        2 
  22  chr22_43264359     ASom    G    C        1      2        2 
  22  chr22_43264359     HCab    G    C        0      0        2 
  22  chr22_43264359     HPrz    G    C        0      0        2 
  22  chr22_43264359     ZBoe    G    C        0      0        2 
  22  chr22_43264359     ZGre    G    C        0      0        2 
  22  chr22_43264359     ZHar    G    C        0      0        2 
  22  chr22_43264359   Sample    G    C        0      0        2 
  22  chr22_43273934     AAsi    C    G        0      0        2 
  22  chr22_43273934     AKia    C    G        0      0        2 
  22  chr22_43273934     AOna    C    G        0      0        2 
  22  chr22_43273934     ASom    C    G        0      0        2 
  22  chr22_43273934     HCab    C    G        0      0        2 
  22  chr22_43273934     HPrz    C    G        0      0        2 
  22  chr22_43273934     ZBoe    C    G        0      0        2 
  22  chr22_43273934     ZGre    C    G        0      0        2 
  22  chr22_43273934     ZHar    C    G      0.5      1        2 
  22  chr22_43273934   Sample    C    G        0      0        2 
  22  chr22_43284849     AAsi    G    C        0      0        2 
  22  chr22_43284849     AKia    G    C        0      0        2 
  22  chr22_43284849     AOna    G    C        0      0        2 
  22  chr22_43284849     ASom    G    C        0      0        2 
  22  chr22_43284849     HCab    G    C        0      0        2 
  22  chr22_43284849     HPrz    G    C        0      0        2 
  22  chr22_43284849     ZBoe    G    C      0.5      1        2 
  22  chr22_43284849     ZGre    G    C        0      0        2 
  22  chr22_43284849     ZHar    G    C        0      0        2 
  22  chr22_43284849   Sample    G    C        0      0        2 
  22  chr22_43295664     AAsi    T    G        0      0        2 
  22  chr22_43295664     AKia    T    G        0      0        2 
  22  chr22_43295664     AOna    T    G        0      0        2 
  22  chr22_43295664     ASom    T    G        0      0        2 
  22  chr22_43295664     HCab    T    G        1      2        2 
  22  chr22_43295664     HPrz    T    G        1      2        2 
  22  chr22_43295664     ZBoe    T    G        0      0        2 
  22  chr22_43295664     ZGre    T    G        0      0        2 
  22  chr22_43295664     ZHar    T    G        0      0        2 
  22  chr22_43295664   Sample    T    G        0      0        2 
  22  chr22_43310592     AAsi    C    A        0      0        2 
  22  chr22_43310592     AKia    C    A        0      0        2 
  22  chr22_43310592     AOna    C    A        1      2        2 
  22  chr22_43310592     ASom    C    A        0      0        2 
  22  chr22_43310592     HCab    C    A        0      0        2 
  22  chr22_43310592     HPrz    C    A        0      0        2 
  22  chr22_43310592     ZBoe    C    A        0      0        2 
  22  chr22_43310592     ZGre    C    A        0      0        2 
  22  chr22_43310592     ZHar    C    A        0      0        2 
  22  chr22_43310592   Sample    C    A        0      0        2 
  22  chr22_43312227     AAsi    C    G      0.5      1        2 
  22  chr22_43312227     AKia    C    G        0      0        2 
  22  chr22_43312227     AOna    C    G        0      0        2 
  22  chr22_43312227     ASom    C    G        0      0        2 
  22  chr22_43312227     HCab    C    G        0      0        2 
  22  chr22_43312227     HPrz    C    G        0      0        2 
  22  chr22_43312227     ZBoe    C    G        0      0        2 
  22  chr22_43312227     ZGre    C    G        0      0        2 
  22  chr22_43312227     ZHar    C    G        0      0        2 
  22  chr22_43312227   Sample    C    G        0      0        2 
  22  chr22_43324885     AAsi    G    C        1      2        2 
  22  chr22_43324885     AKia    G    C        0      0        2 
  22  chr22_43324885     AOna    G    C        0      0        2 
  22  chr22_43324885     ASom    G    C        1      2        2 
  22  chr22_43324885     HCab    G    C        0      0        2 
  22  chr22_43324885     HPrz    G    C        0      0        2 
  22  chr22_43324885     ZBoe    G    C        1      2        2 
  22  chr22_43324885     ZGre    G    C        1      2        2 
  22  chr22_43324885     ZHar    G    C        0      0        2 
  22  chr22_43324885   Sample    G    C        1      2        2 
  22  chr22_43327029     AAsi    A    C        0      0        2 
  22  chr22_43327029     AKia    A    C        0      0        2 
  22  chr22_43327029     AOna    A    C        0      0        2 
  22  chr22_43327029     ASom    A    C        0      0        2 
  22  chr22_43327029     HCab    A    C        0      0        2 
  22  chr22_43327029     HPrz    A    C        0      0        2 
  22  chr22_43327029     ZBoe    A    C      0.5      1        2 
  22  chr22_43327029     ZGre    A    C        0      0        2 
  22  chr22_43327029     ZHar    A    C        0      0        2 
  22  chr22_43327029   Sample    A    C        0      0        2 
  22  chr22_43331342     AAsi    A    T        0      0        2 
  22  chr22_43331342     AKia    A    T        0      0        2 
  22  chr22_43331342     AOna    A    T        0      0        2 
  22  chr22_43331342     ASom    A    T        0      0        2 
  22  chr22_43331342     HCab    A    T        1      2        2 
  22  chr22_43331342     HPrz    A    T        1      2        2 
  22  chr22_43331342     ZBoe    A    T        0      0        2 
  22  chr22_43331342     ZGre    A    T        0      0        2 
  22  chr22_43331342     ZHar    A    T        0      0        2 
  22  chr22_43331342   Sample    A    T        0      0        2 
  22  chr22_43331954     AAsi    A    C        0      0        2 
  22  chr22_43331954     AKia    A    C        0      0        2 
  22  chr22_43331954     AOna    A    C        0      0        2 
  22  chr22_43331954     ASom    A    C        0      0        2 
  22  chr22_43331954     HCab    A    C        1      2        2 
  22  chr22_43331954     HPrz    A    C        1      2        2 
  22  chr22_43331954     ZBoe    A    C        0      0        2 
  22  chr22_43331954     ZGre    A    C        0      0        2 
  22  chr22_43331954     ZHar    A    C        0      0        2 
  22  chr22_43331954   Sample    A    C        0      0        2 
  22  chr22_43344941     AAsi    A    C        0      0        2 
  22  chr22_43344941     AKia    A    C        1      2        2 
  22  chr22_43344941     AOna    A    C        0      0        2 
  22  chr22_43344941     ASom    A    C        0      0        2 
  22  chr22_43344941     HCab    A    C        0      0        2 
  22  chr22_43344941     HPrz    A    C        0      0        2 
  22  chr22_43344941     ZBoe    A    C        0      0        2 
  22  chr22_43344941     ZGre    A    C        0      0        2 
  22  chr22_43344941     ZHar    A    C        0      0        2 
  22  chr22_43344941   Sample    A    C        0      0        2 
  22  chr22_43350088     AAsi    C    A        0      0        2 
  22  chr22_43350088     AKia    C    A        1      2        2 
  22  chr22_43350088     AOna    C    A        1      2        2 
  22  chr22_43350088     ASom    C    A        0      0        2 
  22  chr22_43350088     HCab    C    A        0      0        2 
  22  chr22_43350088     HPrz    C    A        0      0        2 
  22  chr22_43350088     ZBoe    C    A        0      0        2 
  22  chr22_43350088     ZGre    C    A        0      0        2 
  22  chr22_43350088     ZHar    C    A        0      0        2 
  22  chr22_43350088   Sample    C    A        0      0        2 
  22  chr22_43356396     AAsi    G    C        0      0        2 
  22  chr22_43356396     AKia    G    C        0      0        2 
  22  chr22_43356396     AOna    G    C        0      0        2 
  22  chr22_43356396     ASom    G    C        0      0        2 
  22  chr22_43356396     HCab    G    C        0      0        2 
  22  chr22_43356396     HPrz    G    C        0      0        2 
  22  chr22_43356396     ZBoe    G    C        0      0        2 
  22  chr22_43356396     ZGre    G    C        1      2        2 
  22  chr22_43356396     ZHar    G    C        0      0        2 
  22  chr22_43356396   Sample    G    C        0      0        2 
  22  chr22_43395664     AAsi    T    A        0      0        2 
  22  chr22_43395664     AKia    T    A        0      0        2 
  22  chr22_43395664     AOna    T    A        0      0        2 
  22  chr22_43395664     ASom    T    A        0      0        2 
  22  chr22_43395664     HCab    T    A        0      0        2 
  22  chr22_43395664     HPrz    T    A        0      0        2 
  22  chr22_43395664     ZBoe    T    A      0.5      1        2 
  22  chr22_43395664     ZGre    T    A        0      0        2 
  22  chr22_43395664     ZHar    T    A        0      0        2 
  22  chr22_43395664   Sample    T    A        0      0        2 
  22  chr22_43422897     AAsi    G    T        0      0        2 
  22  chr22_43422897     AKia    G    T        0      0        2 
  22  chr22_43422897     AOna    G    T        0      0        2 
  22  chr22_43422897     ASom    G    T        0      0        2 
  22  chr22_43422897     HCab    G    T        1      2        2 
  22  chr22_43422897     HPrz    G    T        1      2        2 
  22  chr22_43422897     ZBoe    G    T        0      0        2 
  22  chr22_43422897     ZGre    G    T        0      0        2 
  22  chr22_43422897     ZHar    G    T        0      0        2 
  22  chr22_43422897   Sample    G    T        0      0        2 
  22  chr22_43458296     AAsi    G    C        0      0        2 
  22  chr22_43458296     AKia    G    C        0      0        2 
  22  chr22_43458296     AOna    G    C        0      0        2 
  22  chr22_43458296     ASom    G    C        0      0        2 
  22  chr22_43458296     HCab    G    C        1      2        2 
  22  chr22_43458296     HPrz    G    C        1      2        2 
  22  chr22_43458296     ZBoe    G    C        0      0        2 
  22  chr22_43458296     ZGre    G    C        0      0        2 
  22  chr22_43458296     ZHar    G    C        0      0        2 
  22  chr22_43458296   Sample    G    C        0      0        2 
  22  chr22_43462102     AAsi    G    C        0      0        2 
  22  chr22_43462102     AKia    G    C        0      0        2 
  22  chr22_43462102     AOna    G    C        0      0        2 
  22  chr22_43462102     ASom    G    C        0      0        2 
  22  chr22_43462102     HCab    G    C        1      2        2 
  22  chr22_43462102     HPrz    G    C        1      2        2 
  22  chr22_43462102     ZBoe    G    C        0      0        2 
  22  chr22_43462102     ZGre    G    C        0      0        2 
  22  chr22_43462102     ZHar    G    C        0      0        2 
  22  chr22_43462102   Sample    G    C        0      0        2 
  22  chr22_43466236     AAsi    G    T        0      0        2 
  22  chr22_43466236     AKia    G    T        0      0        2 
  22  chr22_43466236     AOna    G    T        0      0        2 
  22  chr22_43466236     ASom    G    T        0      0        2 
  22  chr22_43466236     HCab    G    T        0      0        2 
  22  chr22_43466236     HPrz    G    T        0      0        2 
  22  chr22_43466236     ZBoe    G    T      0.5      1        2 
  22  chr22_43466236     ZGre    G    T        0      0        2 
  22  chr22_43466236     ZHar    G    T        0      0        2 
  22  chr22_43466236   Sample    G    T        0      0        2 
  22  chr22_43468683     AAsi    G    T        0      0        2 
  22  chr22_43468683     AKia    G    T        0      0        2 
  22  chr22_43468683     AOna    G    T        1      2        2 
  22  chr22_43468683     ASom    G    T        0      0        2 
  22  chr22_43468683     HCab    G    T        0      0        2 
  22  chr22_43468683     HPrz    G    T        0      0        2 
  22  chr22_43468683     ZBoe    G    T        0      0        2 
  22  chr22_43468683     ZGre    G    T        0      0        2 
  22  chr22_43468683     ZHar    G    T        0      0        2 
  22  chr22_43468683   Sample    G    T        0      0        2 
  22  chr22_43491446     AAsi    A    T        0      0        2 
  22  chr22_43491446     AKia    A    T        0      0        2 
  22  chr22_43491446     AOna    A    T        0      0        2 
  22  chr22_43491446     ASom    A    T        0      0        2 
  22  chr22_43491446     HCab    A    T      0.5      1        2 
  22  chr22_43491446     HPrz    A    T        0      0        2 
  22  chr22_43491446     ZBoe    A    T        0      0        2 
  22  chr22_43491446     ZGre    A    T        0      0        2 
  22  chr22_43491446     ZHar    A    T        0      0        2 
  22  chr22_43491446   Sample    A    T        0      0        2 
  22  chr22_43501721     AAsi    G    T        0      0        2 
  22  chr22_43501721     AKia    G    T        0      0        2 
  22  chr22_43501721     AOna    G    T        0      0        2 
  22  chr22_43501721     ASom    G    T        0      0        2 
  22  chr22_43501721     HCab    G    T        0      0        2 
  22  chr22_43501721     HPrz    G    T        0      0        2 
  22  chr22_43501721     ZBoe    G    T      0.5      1        2 
  22  chr22_43501721     ZGre    G    T        0      0        2 
  22  chr22_43501721     ZHar    G    T        0      0        2 
  22  chr22_43501721   Sample    G    T        0      0        2 
  22  chr22_43516300     AAsi    T    A        0      0        2 
  22  chr22_43516300     AKia    T    A        0      0        2 
  22  chr22_43516300     AOna    T    A        0      0        2 
  22  chr22_43516300     ASom    T    A        0      0        2 
  22  chr22_43516300     HCab    T    A        0      0        2 
  22  chr22_43516300     HPrz    T    A        0      0        2 
  22  chr22_43516300     ZBoe    T    A        1      2        2 
  22  chr22_43516300     ZGre    T    A        0      0        2 
  22  chr22_43516300     ZHar    T    A        0      0        2 
  22  chr22_43516300   Sample    T    A        0      0        2 
  22  chr22_43532592     AAsi    C    G        0      0        2 
  22  chr22_43532592     AKia    C    G        0      0        2 
  22  chr22_43532592     AOna    C    G        0      0        2 
  22  chr22_43532592     ASom    C    G        0      0        2 
  22  chr22_43532592     HCab    C    G      0.5      1        2 
  22  chr22_43532592     HPrz    C    G        0      0        2 
  22  chr22_43532592     ZBoe    C    G        0      0        2 
  22  chr22_43532592     ZGre    C    G        0      0        2 
  22  chr22_43532592     ZHar    C    G        0      0        2 
  22  chr22_43532592   Sample    C    G        0      0        2 
  22  chr22_43545907     AAsi    T    G        0      0        2 
  22  chr22_43545907     AKia    T    G        0      0        2 
  22  chr22_43545907     AOna    T    G        0      0        2 
  22  chr22_43545907     ASom    T    G        0      0        2 
  22  chr22_43545907     HCab    T    G        1      2        2 
  22  chr22_43545907     HPrz    T    G        1      2        2 
  22  chr22_43545907     ZBoe    T    G        0      0        2 
  22  chr22_43545907     ZGre    T    G        0      0        2 
  22  chr22_43545907     ZHar    T    G        0      0        2 
  22  chr22_43545907   Sample    T    G        0      0        2 
  22  chr22_43565282     AAsi    G    C        0      0        2 
  22  chr22_43565282     AKia    G    C        0      0        2 
  22  chr22_43565282     AOna    G    C        0      0        2 
  22  chr22_43565282     ASom    G    C        0      0        2 
  22  chr22_43565282     HCab    G    C        1      2        2 
  22  chr22_43565282     HPrz    G    C        1      2        2 
  22  chr22_43565282     ZBoe    G    C        0      0        2 
  22  chr22_43565282     ZGre    G    C        0      0        2 
  22  chr22_43565282     ZHar    G    C        0      0        2 
  22  chr22_43565282   Sample    G    C        0      0        2 
  22  chr22_43595631     AAsi    T    G        0      0        2 
  22  chr22_43595631     AKia    T    G        0      0        2 
  22  chr22_43595631     AOna    T    G        0      0        2 
  22  chr22_43595631     ASom    T    G        0      0        2 
  22  chr22_43595631     HCab    T    G        0      0        2 
  22  chr22_43595631     HPrz    T    G        0      0        2 
  22  chr22_43595631     ZBoe    T    G        0      0        2 
  22  chr22_43595631     ZGre    T    G        0      0        2 
  22  chr22_43595631     ZHar    T    G      0.5      1        2 
  22  chr22_43595631   Sample    T    G        0      0        2 
  22  chr22_43601369     AAsi    T    G        0      0        2 
  22  chr22_43601369     AKia    T    G        0      0        2 
  22  chr22_43601369     AOna    T    G        0      0        2 
  22  chr22_43601369     ASom    T    G        0      0        2 
  22  chr22_43601369     HCab    T    G        0      0        2 
  22  chr22_43601369     HPrz    T    G        0      0        2 
  22  chr22_43601369     ZBoe    T    G        0      0        2 
  22  chr22_43601369     ZGre    T    G      0.5      1        2 
  22  chr22_43601369     ZHar    T    G        0      0        2 
  22  chr22_43601369   Sample    T    G        0      0        2 
  22  chr22_43604052     AAsi    G    T        0      0        2 
  22  chr22_43604052     AKia    G    T        0      0        2 
  22  chr22_43604052     AOna    G    T        1      2        2 
  22  chr22_43604052     ASom    G    T        0      0        2 
  22  chr22_43604052     HCab    G    T        0      0        2 
  22  chr22_43604052     HPrz    G    T        0      0        2 
  22  chr22_43604052     ZBoe    G    T        0      0        2 
  22  chr22_43604052     ZGre    G    T        0      0        2 
  22  chr22_43604052     ZHar    G    T        0      0        2 
  22  chr22_43604052   Sample    G    T        0      0        2 
  22  chr22_43610451     AAsi    G    C        1      2        2 
  22  chr22_43610451     AKia    G    C        0      0        2 
  22  chr22_43610451     AOna    G    C        0      0        2 
  22  chr22_43610451     ASom    G    C        1      2        2 
  22  chr22_43610451     HCab    G    C        0      0        2 
  22  chr22_43610451     HPrz    G    C        0      0        2 
  22  chr22_43610451     ZBoe    G    C        0      0        2 
  22  chr22_43610451     ZGre    G    C        0      0        2 
  22  chr22_43610451     ZHar    G    C        0      0        2 
  22  chr22_43610451   Sample    G    C        1      2        2 
  22  chr22_43613601     AAsi    C    G        0      0        2 
  22  chr22_43613601     AKia    C    G        0      0        2 
  22  chr22_43613601     AOna    C    G        0      0        2 
  22  chr22_43613601     ASom    C    G        0      0        2 
  22  chr22_43613601     HCab    C    G        0      0        2 
  22  chr22_43613601     HPrz    C    G        0      0        2 
  22  chr22_43613601     ZBoe    C    G      0.5      1        2 
  22  chr22_43613601     ZGre    C    G        0      0        2 
  22  chr22_43613601     ZHar    C    G        0      0        2 
  22  chr22_43613601   Sample    C    G        0      0        2 
  22  chr22_43624084     AAsi    G    T        0      0        2 
  22  chr22_43624084     AKia    G    T        0      0        2 
  22  chr22_43624084     AOna    G    T        0      0        2 
  22  chr22_43624084     ASom    G    T        0      0        2 
  22  chr22_43624084     HCab    G    T        0      0        2 
  22  chr22_43624084     HPrz    G    T        0      0        2 
  22  chr22_43624084     ZBoe    G    T        0      0        2 
  22  chr22_43624084     ZGre    G    T      0.5      1        2 
  22  chr22_43624084     ZHar    G    T        0      0        2 
  22  chr22_43624084   Sample    G    T        0      0        2 
  22  chr22_43646660     AAsi    C    G        0      0        2 
  22  chr22_43646660     AKia    C    G        0      0        2 
  22  chr22_43646660     AOna    C    G        0      0        2 
  22  chr22_43646660     ASom    C    G        0      0        2 
  22  chr22_43646660     HCab    C    G        0      0        2 
  22  chr22_43646660     HPrz    C    G        0      0        2 
  22  chr22_43646660     ZBoe    C    G        0      0        2 
  22  chr22_43646660     ZGre    C    G        0      0        2 
  22  chr22_43646660     ZHar    C    G      0.5      1        2 
  22  chr22_43646660   Sample    C    G        0      0        2 
  22  chr22_43676085     AAsi    C    G        0      0        2 
  22  chr22_43676085     AKia    C    G      0.5      1        2 
  22  chr22_43676085     AOna    C    G        1      2        2 
  22  chr22_43676085     ASom    C    G        0      0        2 
  22  chr22_43676085     HCab    C    G        0      0        2 
  22  chr22_43676085     HPrz    C    G        0      0        2 
  22  chr22_43676085     ZBoe    C    G        0      0        2 
  22  chr22_43676085     ZGre    C    G        0      0        2 
  22  chr22_43676085     ZHar    C    G        0      0        2 
  22  chr22_43676085   Sample    C    G        0      0        2 
  22  chr22_43678776     AAsi    T    G        0      0        2 
  22  chr22_43678776     AKia    T    G        0      0        2 
  22  chr22_43678776     AOna    T    G        0      0        2 
  22  chr22_43678776     ASom    T    G        0      0        2 
  22  chr22_43678776     HCab    T    G      0.5      1        2 
  22  chr22_43678776     HPrz    T    G        0      0        2 
  22  chr22_43678776     ZBoe    T    G        0      0        2 
  22  chr22_43678776     ZGre    T    G        0      0        2 
  22  chr22_43678776     ZHar    T    G        0      0        2 
  22  chr22_43678776   Sample    T    G        0      0        2 
  22  chr22_43678881     AAsi    A    C        0      0        2 
  22  chr22_43678881     AKia    A    C        0      0        2 
  22  chr22_43678881     AOna    A    C        0      0        2 
  22  chr22_43678881     ASom    A    C        0      0        2 
  22  chr22_43678881     HCab    A    C        0      0        2 
  22  chr22_43678881     HPrz    A    C        0      0        2 
  22  chr22_43678881     ZBoe    A    C        0      0        2 
  22  chr22_43678881     ZGre    A    C        0      0        2 
  22  chr22_43678881     ZHar    A    C        1      2        2 
  22  chr22_43678881   Sample    A    C        0      0        2 
  22  chr22_43679020     AAsi    C    A        0      0        2 
  22  chr22_43679020     AKia    C    A        0      0        2 
  22  chr22_43679020     AOna    C    A        0      0        2 
  22  chr22_43679020     ASom    C    A        0      0        2 
  22  chr22_43679020     HCab    C    A        1      2        2 
  22  chr22_43679020     HPrz    C    A        1      2        2 
  22  chr22_43679020     ZBoe    C    A        0      0        2 
  22  chr22_43679020     ZGre    C    A        0      0        2 
  22  chr22_43679020     ZHar    C    A        0      0        2 
  22  chr22_43679020   Sample    C    A        0      0        2 
  22  chr22_43699264     AAsi    T    A        0      0        2 
  22  chr22_43699264     AKia    T    A        1      2        2 
  22  chr22_43699264     AOna    T    A        1      2        2 
  22  chr22_43699264     ASom    T    A        0      0        2 
  22  chr22_43699264     HCab    T    A        0      0        2 
  22  chr22_43699264     HPrz    T    A        0      0        2 
  22  chr22_43699264     ZBoe    T    A        0      0        2 
  22  chr22_43699264     ZGre    T    A        0      0        2 
  22  chr22_43699264     ZHar    T    A        0      0        2 
  22  chr22_43699264   Sample    T    A        0      0        2 
  22  chr22_43714047     AAsi    G    T        0      0        2 
  22  chr22_43714047     AKia    G    T        0      0        2 
  22  chr22_43714047     AOna    G    T        1      2        2 
  22  chr22_43714047     ASom    G    T        0      0        2 
  22  chr22_43714047     HCab    G    T        0      0        2 
  22  chr22_43714047     HPrz    G    T        0      0        2 
  22  chr22_43714047     ZBoe    G    T        0      0        2 
  22  chr22_43714047     ZGre    G    T        0      0        2 
  22  chr22_43714047     ZHar    G    T        0      0        2 
  22  chr22_43714047   Sample    G    T        0      0        2 
  22  chr22_43731852     AAsi    T    G        1      2        2 
  22  chr22_43731852     AKia    T    G        0      0        2 
  22  chr22_43731852     AOna    T    G        0      0        2 
  22  chr22_43731852     ASom    T    G        1      2        2 
  22  chr22_43731852     HCab    T    G        0      0        2 
  22  chr22_43731852     HPrz    T    G        0      0        2 
  22  chr22_43731852     ZBoe    T    G        0      0        2 
  22  chr22_43731852     ZGre    T    G        0      0        2 
  22  chr22_43731852     ZHar    T    G        0      0        2 
  22  chr22_43731852   Sample    T    G        1      2        2 
  22  chr22_43741747     AAsi    C    G        0      0        2 
  22  chr22_43741747     AKia    C    G        0      0        2 
  22  chr22_43741747     AOna    C    G        0      0        2 
  22  chr22_43741747     ASom    C    G        0      0        2 
  22  chr22_43741747     HCab    C    G        0      0        2 
  22  chr22_43741747     HPrz    C    G        0      0        2 
  22  chr22_43741747     ZBoe    C    G        0      0        2 
  22  chr22_43741747     ZGre    C    G        0      0        2 
  22  chr22_43741747     ZHar    C    G      0.5      1        2 
  22  chr22_43741747   Sample    C    G        0      0        2 
  22  chr22_43749823     AAsi    T    G      0.5      1        2 
  22  chr22_43749823     AKia    T    G        0      0        2 
  22  chr22_43749823     AOna    T    G        0      0        2 
  22  chr22_43749823     ASom    T    G        0      0        2 
  22  chr22_43749823     HCab    T    G        0      0        2 
  22  chr22_43749823     HPrz    T    G        0      0        2 
  22  chr22_43749823     ZBoe    T    G        0      0        2 
  22  chr22_43749823     ZGre    T    G        0      0        2 
  22  chr22_43749823     ZHar    T    G        0      0        2 
  22  chr22_43749823   Sample    T    G        0      0        2 
  22  chr22_43777198     AAsi    G    C        0      0        2 
  22  chr22_43777198     AKia    G    C        0      0        2 
  22  chr22_43777198     AOna    G    C        0      0        2 
  22  chr22_43777198     ASom    G    C        0      0        2 
  22  chr22_43777198     HCab    G    C        0      0        2 
  22  chr22_43777198     HPrz    G    C        0      0        2 
  22  chr22_43777198     ZBoe    G    C        0      0        2 
  22  chr22_43777198     ZGre    G    C        0      0        2 
  22  chr22_43777198     ZHar    G    C        1      2        2 
  22  chr22_43777198   Sample    G    C        0      0        2 
  22  chr22_43777393     AAsi    T    G        0      0        2 
  22  chr22_43777393     AKia    T    G        0      0        2 
  22  chr22_43777393     AOna    T    G        0      0        2 
  22  chr22_43777393     ASom    T    G        0      0        2 
  22  chr22_43777393     HCab    T    G        0      0        2 
  22  chr22_43777393     HPrz    T    G        0      0        2 
  22  chr22_43777393     ZBoe    T    G        0      0        2 
  22  chr22_43777393     ZGre    T    G        0      0        2 
  22  chr22_43777393     ZHar    T    G        1      2        2 
  22  chr22_43777393   Sample    T    G        0      0        2 
  22  chr22_43800233     AAsi    A    C        0      0        2 
  22  chr22_43800233     AKia    A    C        0      0        2 
  22  chr22_43800233     AOna    A    C        0      0        2 
  22  chr22_43800233     ASom    A    C        0      0        2 
  22  chr22_43800233     HCab    A    C        0      0        2 
  22  chr22_43800233     HPrz    A    C        0      0        2 
  22  chr22_43800233     ZBoe    A    C        1      2        2 
  22  chr22_43800233     ZGre    A    C        0      0        2 
  22  chr22_43800233     ZHar    A    C        0      0        2 
  22  chr22_43800233   Sample    A    C        0      0        2 
  22  chr22_43827595     AAsi    G    T        0      0        2 
  22  chr22_43827595     AKia    G    T        0      0        2 
  22  chr22_43827595     AOna    G    T        0      0        2 
  22  chr22_43827595     ASom    G    T        0      0        2 
  22  chr22_43827595     HCab    G    T        0      0        2 
  22  chr22_43827595     HPrz    G    T        0      0        2 
  22  chr22_43827595     ZBoe    G    T        0      0        2 
  22  chr22_43827595     ZGre    G    T        0      0        2 
  22  chr22_43827595     ZHar    G    T        1      2        2 
  22  chr22_43827595   Sample    G    T        0      0        2 
  22  chr22_43850598     AAsi    A    T        0      0        2 
  22  chr22_43850598     AKia    A    T        0      0        2 
  22  chr22_43850598     AOna    A    T        0      0        2 
  22  chr22_43850598     ASom    A    T        0      0        2 
  22  chr22_43850598     HCab    A    T        0      0        2 
  22  chr22_43850598     HPrz    A    T        0      0        2 
  22  chr22_43850598     ZBoe    A    T        0      0        2 
  22  chr22_43850598     ZGre    A    T        0      0        2 
  22  chr22_43850598     ZHar    A    T        1      2        2 
  22  chr22_43850598   Sample    A    T        0      0        2 
  22  chr22_43860207     AAsi    G    C        0      0        2 
  22  chr22_43860207     AKia    G    C        0      0        2 
  22  chr22_43860207     AOna    G    C        0      0        2 
  22  chr22_43860207     ASom    G    C        0      0        2 
  22  chr22_43860207     HCab    G    C        1      2        2 
  22  chr22_43860207     HPrz    G    C        1      2        2 
  22  chr22_43860207     ZBoe    G    C        0      0        2 
  22  chr22_43860207     ZGre    G    C        0      0        2 
  22  chr22_43860207     ZHar    G    C        0      0        2 
  22  chr22_43860207   Sample    G    C        0      0        2 
  22  chr22_43875409     AAsi    T    G        0      0        2 
  22  chr22_43875409     AKia    T    G        0      0        2 
  22  chr22_43875409     AOna    T    G        0      0        2 
  22  chr22_43875409     ASom    T    G        0      0        2 
  22  chr22_43875409     HCab    T    G      0.5      1        2 
  22  chr22_43875409     HPrz    T    G        1      2        2 
  22  chr22_43875409     ZBoe    T    G        0      0        2 
  22  chr22_43875409     ZGre    T    G        0      0        2 
  22  chr22_43875409     ZHar    T    G        0      0        2 
  22  chr22_43875409   Sample    T    G        0      0        2 
  22  chr22_43875487     AAsi    T    G        0      0        2 
  22  chr22_43875487     AKia    T    G        1      2        2 
  22  chr22_43875487     AOna    T    G        1      2        2 
  22  chr22_43875487     ASom    T    G        0      0        2 
  22  chr22_43875487     HCab    T    G        0      0        2 
  22  chr22_43875487     HPrz    T    G        0      0        2 
  22  chr22_43875487     ZBoe    T    G        0      0        2 
  22  chr22_43875487     ZGre    T    G        0      0        2 
  22  chr22_43875487     ZHar    T    G        0      0        2 
  22  chr22_43875487   Sample    T    G        0      0        2 
  22  chr22_43883581     AAsi    G    T        0      0        2 
  22  chr22_43883581     AKia    G    T        0      0        2 
  22  chr22_43883581     AOna    G    T        0      0        2 
  22  chr22_43883581     ASom    G    T        0      0        2 
  22  chr22_43883581     HCab    G    T        1      2        2 
  22  chr22_43883581     HPrz    G    T        1      2        2 
  22  chr22_43883581     ZBoe    G    T        0      0        2 
  22  chr22_43883581     ZGre    G    T        0      0        2 
  22  chr22_43883581     ZHar    G    T        0      0        2 
  22  chr22_43883581   Sample    G    T        0      0        2 
  22  chr22_43894275     AAsi    G    C        0      0        2 
  22  chr22_43894275     AKia    G    C        0      0        2 
  22  chr22_43894275     AOna    G    C        0      0        2 
  22  chr22_43894275     ASom    G    C        0      0        2 
  22  chr22_43894275     HCab    G    C        0      0        2 
  22  chr22_43894275     HPrz    G    C        0      0        2 
  22  chr22_43894275     ZBoe    G    C        0      0        2 
  22  chr22_43894275     ZGre    G    C        1      2        2 
  22  chr22_43894275     ZHar    G    C        0      0        2 
  22  chr22_43894275   Sample    G    C        0      0        2 
  22  chr22_43904051     AAsi    T    G        0      0        2 
  22  chr22_43904051     AKia    T    G        0      0        2 
  22  chr22_43904051     AOna    T    G        0      0        2 
  22  chr22_43904051     ASom    T    G      0.5      1        2 
  22  chr22_43904051     HCab    T    G        0      0        2 
  22  chr22_43904051     HPrz    T    G        0      0        2 
  22  chr22_43904051     ZBoe    T    G        0      0        2 
  22  chr22_43904051     ZGre    T    G        0      0        2 
  22  chr22_43904051     ZHar    T    G        0      0        2 
  22  chr22_43904051   Sample    T    G        0      0        2 
  22  chr22_43910648     AAsi    C    A        0      0        2 
  22  chr22_43910648     AKia    C    A        0      0        2 
  22  chr22_43910648     AOna    C    A        0      0        2 
  22  chr22_43910648     ASom    C    A        0      0        2 
  22  chr22_43910648     HCab    C    A        1      2        2 
  22  chr22_43910648     HPrz    C    A        1      2        2 
  22  chr22_43910648     ZBoe    C    A        0      0        2 
  22  chr22_43910648     ZGre    C    A        0      0        2 
  22  chr22_43910648     ZHar    C    A        0      0        2 
  22  chr22_43910648   Sample    C    A        0      0        2 
  22  chr22_43931699     AAsi    G    C        1      2        2 
  22  chr22_43931699     AKia    G    C        0      0        2 
  22  chr22_43931699     AOna    G    C        0      0        2 
  22  chr22_43931699     ASom    G    C        0      0        2 
  22  chr22_43931699     HCab    G    C        0      0        2 
  22  chr22_43931699     HPrz    G    C        0      0        2 
  22  chr22_43931699     ZBoe    G    C        0      0        2 
  22  chr22_43931699     ZGre    G    C        0      0        2 
  22  chr22_43931699     ZHar    G    C        0      0        2 
  22  chr22_43931699   Sample    G    C        1      2        2 
  22  chr22_43959798     AAsi    C    A        0      0        2 
  22  chr22_43959798     AKia    C    A        0      0        2 
  22  chr22_43959798     AOna    C    A        0      0        2 
  22  chr22_43959798     ASom    C    A        1      2        2 
  22  chr22_43959798     HCab    C    A        0      0        2 
  22  chr22_43959798     HPrz    C    A        0      0        2 
  22  chr22_43959798     ZBoe    C    A        0      0        2 
  22  chr22_43959798     ZGre    C    A        0      0        2 
  22  chr22_43959798     ZHar    C    A        0      0        2 
  22  chr22_43959798   Sample    C    A        0      0        2 
  22  chr22_43972777     AAsi    C    G        0      0        2 
  22  chr22_43972777     AKia    C    G      0.5      1        2 
  22  chr22_43972777     AOna    C    G        0      0        2 
  22  chr22_43972777     ASom    C    G        0      0        2 
  22  chr22_43972777     HCab    C    G        0      0        2 
  22  chr22_43972777     HPrz    C    G        0      0        2 
  22  chr22_43972777     ZBoe    C    G        0      0        2 
  22  chr22_43972777     ZGre    C    G        0      0        2 
  22  chr22_43972777     ZHar    C    G        0      0        2 
  22  chr22_43972777   Sample    C    G        0      0        2 
  22  chr22_44009944     AAsi    G    C        0      0        2 
  22  chr22_44009944     AKia    G    C        0      0        2 
  22  chr22_44009944     AOna    G    C        0      0        2 
  22  chr22_44009944     ASom    G    C        0      0        2 
  22  chr22_44009944     HCab    G    C      0.5      1        2 
  22  chr22_44009944     HPrz    G    C        0      0        2 
  22  chr22_44009944     ZBoe    G    C        0      0        2 
  22  chr22_44009944     ZGre    G    C        0      0        2 
  22  chr22_44009944     ZHar    G    C        0      0        2 
  22  chr22_44009944   Sample    G    C        0      0        2 
  22  chr22_44010810     AAsi    C    G        0      0        2 
  22  chr22_44010810     AKia    C    G        0      0        2 
  22  chr22_44010810     AOna    C    G        0      0        2 
  22  chr22_44010810     ASom    C    G        0      0        2 
  22  chr22_44010810     HCab    C    G      0.5      1        2 
  22  chr22_44010810     HPrz    C    G        0      0        2 
  22  chr22_44010810     ZBoe    C    G        0      0        2 
  22  chr22_44010810     ZGre    C    G        0      0        2 
  22  chr22_44010810     ZHar    C    G        0      0        2 
  22  chr22_44010810   Sample    C    G        0      0        2 
  22  chr22_44023960     AAsi    G    C        0      0        2 
  22  chr22_44023960     AKia    G    C        0      0        2 
  22  chr22_44023960     AOna    G    C        0      0        2 
  22  chr22_44023960     ASom    G    C        0      0        2 
  22  chr22_44023960     HCab    G    C        0      0        2 
  22  chr22_44023960     HPrz    G    C        0      0        2 
  22  chr22_44023960     ZBoe    G    C        1      2        2 
  22  chr22_44023960     ZGre    G    C        0      0        2 
  22  chr22_44023960     ZHar    G    C        0      0        2 
  22  chr22_44023960   Sample    G    C        0      0        2 
  22  chr22_44060268     AAsi    A    T        0      0        2 
  22  chr22_44060268     AKia    A    T        0      0        2 
  22  chr22_44060268     AOna    A    T        0      0        2 
  22  chr22_44060268     ASom    A    T        0      0        2 
  22  chr22_44060268     HCab    A    T        0      0        2 
  22  chr22_44060268     HPrz    A    T        0      0        2 
  22  chr22_44060268     ZBoe    A    T        0      0        2 
  22  chr22_44060268     ZGre    A    T        0      0        2 
  22  chr22_44060268     ZHar    A    T      0.5      1        2 
  22  chr22_44060268   Sample    A    T        0      0        2 
  22  chr22_44107030     AAsi    G    C        0      0        2 
  22  chr22_44107030     AKia    G    C        0      0        2 
  22  chr22_44107030     AOna    G    C        0      0        2 
  22  chr22_44107030     ASom    G    C        0      0        2 
  22  chr22_44107030     HCab    G    C        0      0        2 
  22  chr22_44107030     HPrz    G    C        0      0        2 
  22  chr22_44107030     ZBoe    G    C      0.5      1        2 
  22  chr22_44107030     ZGre    G    C        0      0        2 
  22  chr22_44107030     ZHar    G    C        0      0        2 
  22  chr22_44107030   Sample    G    C        0      0        2 
  22  chr22_44123747     AAsi    T    G        0      0        2 
  22  chr22_44123747     AKia    T    G        0      0        2 
  22  chr22_44123747     AOna    T    G        0      0        2 
  22  chr22_44123747     ASom    T    G        0      0        2 
  22  chr22_44123747     HCab    T    G        1      2        2 
  22  chr22_44123747     HPrz    T    G        1      2        2 
  22  chr22_44123747     ZBoe    T    G        0      0        2 
  22  chr22_44123747     ZGre    T    G        0      0        2 
  22  chr22_44123747     ZHar    T    G        0      0        2 
  22  chr22_44123747   Sample    T    G        0      0        2 
  22  chr22_44126018     AAsi    C    G        1      2        2 
  22  chr22_44126018     AKia    C    G        0      0        2 
  22  chr22_44126018     AOna    C    G        0      0        2 
  22  chr22_44126018     ASom    C    G        1      2        2 
  22  chr22_44126018     HCab    C    G        0      0        2 
  22  chr22_44126018     HPrz    C    G        0      0        2 
  22  chr22_44126018     ZBoe    C    G        0      0        2 
  22  chr22_44126018     ZGre    C    G        0      0        2 
  22  chr22_44126018     ZHar    C    G        0      0        2 
  22  chr22_44126018   Sample    C    G        1      2        2 
  22  chr22_44136276     AAsi    T    G        0      0        2 
  22  chr22_44136276     AKia    T    G      0.5      1        2 
  22  chr22_44136276     AOna    T    G        0      0        2 
  22  chr22_44136276     ASom    T    G        0      0        2 
  22  chr22_44136276     HCab    T    G        0      0        2 
  22  chr22_44136276     HPrz    T    G        0      0        2 
  22  chr22_44136276     ZBoe    T    G        0      0        2 
  22  chr22_44136276     ZGre    T    G        0      0        2 
  22  chr22_44136276     ZHar    T    G        0      0        2 
  22  chr22_44136276   Sample    T    G        0      0        2 
  22  chr22_44150973     AAsi    A    C      0.5      1        2 
  22  chr22_44150973     AKia    A    C        0      0        2 
  22  chr22_44150973     AOna    A    C        0      0        2 
  22  chr22_44150973     ASom    A    C        0      0        2 
  22  chr22_44150973     HCab    A    C        0      0        2 
  22  chr22_44150973     HPrz    A    C        0      0        2 
  22  chr22_44150973     ZBoe    A    C        0      0        2 
  22  chr22_44150973     ZGre    A    C        0      0        2 
  22  chr22_44150973     ZHar    A    C        0      0        2 
  22  chr22_44150973   Sample    A    C        0      0        2 
  22  chr22_44154041     AAsi    C    G        0      0        2 
  22  chr22_44154041     AKia    C    G        0      0        2 
  22  chr22_44154041     AOna    C    G        0      0        2 
  22  chr22_44154041     ASom    C    G        0      0        2 
  22  chr22_44154041     HCab    C    G        0      0        2 
  22  chr22_44154041     HPrz    C    G      0.5      1        2 
  22  chr22_44154041     ZBoe    C    G        0      0        2 
  22  chr22_44154041     ZGre    C    G        0      0        2 
  22  chr22_44154041     ZHar    C    G        0      0        2 
  22  chr22_44154041   Sample    C    G        0      0        2 
  22  chr22_44167900     AAsi    C    G        0      0        2 
  22  chr22_44167900     AKia    C    G      0.5      1        2 
  22  chr22_44167900     AOna    C    G        0      0        2 
  22  chr22_44167900     ASom    C    G        0      0        2 
  22  chr22_44167900     HCab    C    G        0      0        2 
  22  chr22_44167900     HPrz    C    G        0      0        2 
  22  chr22_44167900     ZBoe    C    G        0      0        2 
  22  chr22_44167900     ZGre    C    G        0      0        2 
  22  chr22_44167900     ZHar    C    G        0      0        2 
  22  chr22_44167900   Sample    C    G        0      0        2 
  22  chr22_44171198     AAsi    C    A        0      0        2 
  22  chr22_44171198     AKia    C    A        0      0        2 
  22  chr22_44171198     AOna    C    A        0      0        2 
  22  chr22_44171198     ASom    C    A        0      0        2 
  22  chr22_44171198     HCab    C    A        0      0        2 
  22  chr22_44171198     HPrz    C    A        0      0        2 
  22  chr22_44171198     ZBoe    C    A        1      2        2 
  22  chr22_44171198     ZGre    C    A        1      2        2 
  22  chr22_44171198     ZHar    C    A        1      2        2 
  22  chr22_44171198   Sample    C    A        0      0        2 
  22  chr22_44195639     AAsi    C    G        0      0        2 
  22  chr22_44195639     AKia    C    G        0      0        2 
  22  chr22_44195639     AOna    C    G        1      2        2 
  22  chr22_44195639     ASom    C    G        0      0        2 
  22  chr22_44195639     HCab    C    G        0      0        2 
  22  chr22_44195639     HPrz    C    G        0      0        2 
  22  chr22_44195639     ZBoe    C    G        0      0        2 
  22  chr22_44195639     ZGre    C    G        0      0        2 
  22  chr22_44195639     ZHar    C    G        0      0        2 
  22  chr22_44195639   Sample    C    G        0      0        2 
  22  chr22_44197020     AAsi    G    C        0      0        2 
  22  chr22_44197020     AKia    G    C        0      0        2 
  22  chr22_44197020     AOna    G    C        0      0        2 
  22  chr22_44197020     ASom    G    C        0      0        2 
  22  chr22_44197020     HCab    G    C        0      0        2 
  22  chr22_44197020     HPrz    G    C        0      0        2 
  22  chr22_44197020     ZBoe    G    C        1      2        2 
  22  chr22_44197020     ZGre    G    C        0      0        2 
  22  chr22_44197020     ZHar    G    C        0      0        2 
  22  chr22_44197020   Sample    G    C        0      0        2 
  22  chr22_44207837     AAsi    G    T      0.5      1        2 
  22  chr22_44207837     AKia    G    T        0      0        2 
  22  chr22_44207837     AOna    G    T        0      0        2 
  22  chr22_44207837     ASom    G    T        1      2        2 
  22  chr22_44207837     HCab    G    T        0      0        2 
  22  chr22_44207837     HPrz    G    T        0      0        2 
  22  chr22_44207837     ZBoe    G    T        0      0        2 
  22  chr22_44207837     ZGre    G    T        0      0        2 
  22  chr22_44207837     ZHar    G    T        0      0        2 
  22  chr22_44207837   Sample    G    T        0      0        2 
  22  chr22_44229004     AAsi    A    T      0.5      1        2 
  22  chr22_44229004     AKia    A    T        0      0        2 
  22  chr22_44229004     AOna    A    T        0      0        2 
  22  chr22_44229004     ASom    A    T        0      0        2 
  22  chr22_44229004     HCab    A    T        0      0        2 
  22  chr22_44229004     HPrz    A    T        0      0        2 
  22  chr22_44229004     ZBoe    A    T        0      0        2 
  22  chr22_44229004     ZGre    A    T        0      0        2 
  22  chr22_44229004     ZHar    A    T        0      0        2 
  22  chr22_44229004   Sample    A    T        0      0        2 
  22  chr22_44245226     AAsi    C    G        0      0        2 
  22  chr22_44245226     AKia    C    G        0      0        2 
  22  chr22_44245226     AOna    C    G        0      0        2 
  22  chr22_44245226     ASom    C    G        0      0        2 
  22  chr22_44245226     HCab    C    G        0      0        2 
  22  chr22_44245226     HPrz    C    G        0      0        2 
  22  chr22_44245226     ZBoe    C    G        1      2        2 
  22  chr22_44245226     ZGre    C    G        0      0        2 
  22  chr22_44245226     ZHar    C    G        0      0        2 
  22  chr22_44245226   Sample    C    G        0      0        2 
  22  chr22_44265519     AAsi    G    C        0      0        2 
  22  chr22_44265519     AKia    G    C        0      0        2 
  22  chr22_44265519     AOna    G    C        0      0        2 
  22  chr22_44265519     ASom    G    C        0      0        2 
  22  chr22_44265519     HCab    G    C        1      2        2 
  22  chr22_44265519     HPrz    G    C        1      2        2 
  22  chr22_44265519     ZBoe    G    C        0      0        2 
  22  chr22_44265519     ZGre    G    C        0      0        2 
  22  chr22_44265519     ZHar    G    C        0      0        2 
  22  chr22_44265519   Sample    G    C        0      0        2 
  22  chr22_44295099     AAsi    T    A        0      0        2 
  22  chr22_44295099     AKia    T    A        0      0        2 
  22  chr22_44295099     AOna    T    A        0      0        2 
  22  chr22_44295099     ASom    T    A        0      0        2 
  22  chr22_44295099     HCab    T    A        0      0        2 
  22  chr22_44295099     HPrz    T    A        0      0        2 
  22  chr22_44295099     ZBoe    T    A        0      0        2 
  22  chr22_44295099     ZGre    T    A        1      2        2 
  22  chr22_44295099     ZHar    T    A        0      0        2 
  22  chr22_44295099   Sample    T    A        0      0        2 
  22  chr22_44335337     AAsi    A    C        0      0        2 
  22  chr22_44335337     AKia    A    C        0      0        2 
  22  chr22_44335337     AOna    A    C        0      0        2 
  22  chr22_44335337     ASom    A    C        0      0        2 
  22  chr22_44335337     HCab    A    C        1      2        2 
  22  chr22_44335337     HPrz    A    C        1      2        2 
  22  chr22_44335337     ZBoe    A    C        0      0        2 
  22  chr22_44335337     ZGre    A    C        0      0        2 
  22  chr22_44335337     ZHar    A    C        0      0        2 
  22  chr22_44335337   Sample    A    C        0      0        2 
  22  chr22_44349049     AAsi    T    A        0      0        2 
  22  chr22_44349049     AKia    T    A        1      2        2 
  22  chr22_44349049     AOna    T    A        1      2        2 
  22  chr22_44349049     ASom    T    A        0      0        2 
  22  chr22_44349049     HCab    T    A        0      0        2 
  22  chr22_44349049     HPrz    T    A        0      0        2 
  22  chr22_44349049     ZBoe    T    A        0      0        2 
  22  chr22_44349049     ZGre    T    A        0      0        2 
  22  chr22_44349049     ZHar    T    A        0      0        2 
  22  chr22_44349049   Sample    T    A        0      0        2 
  22  chr22_44349792     AAsi    T    A        0      0        2 
  22  chr22_44349792     AKia    T    A        0      0        2 
  22  chr22_44349792     AOna    T    A        0      0        2 
  22  chr22_44349792     ASom    T    A        0      0        2 
  22  chr22_44349792     HCab    T    A        1      2        2 
  22  chr22_44349792     HPrz    T    A        1      2        2 
  22  chr22_44349792     ZBoe    T    A        0      0        2 
  22  chr22_44349792     ZGre    T    A        0      0        2 
  22  chr22_44349792     ZHar    T    A        0      0        2 
  22  chr22_44349792   Sample    T    A        0      0        2 
  22  chr22_44360485     AAsi    C    A        0      0        2 
  22  chr22_44360485     AKia    C    A        0      0        2 
  22  chr22_44360485     AOna    C    A        0      0        2 
  22  chr22_44360485     ASom    C    A        0      0        2 
  22  chr22_44360485     HCab    C    A        1      2        2 
  22  chr22_44360485     HPrz    C    A        1      2        2 
  22  chr22_44360485     ZBoe    C    A        0      0        2 
  22  chr22_44360485     ZGre    C    A        0      0        2 
  22  chr22_44360485     ZHar    C    A        0      0        2 
  22  chr22_44360485   Sample    C    A        0      0        2 
  22  chr22_44395797     AAsi    T    G        0      0        2 
  22  chr22_44395797     AKia    T    G        1      2        2 
  22  chr22_44395797     AOna    T    G        0      0        2 
  22  chr22_44395797     ASom    T    G        0      0        2 
  22  chr22_44395797     HCab    T    G        0      0        2 
  22  chr22_44395797     HPrz    T    G        0      0        2 
  22  chr22_44395797     ZBoe    T    G        0      0        2 
  22  chr22_44395797     ZGre    T    G        0      0        2 
  22  chr22_44395797     ZHar    T    G        0      0        2 
  22  chr22_44395797   Sample    T    G        0      0        2 
  22  chr22_44397136     AAsi    G    T        0      0        2 
  22  chr22_44397136     AKia    G    T        0      0        2 
  22  chr22_44397136     AOna    G    T        0      0        2 
  22  chr22_44397136     ASom    G    T        0      0        2 
  22  chr22_44397136     HCab    G    T        1      2        2 
  22  chr22_44397136     HPrz    G    T        1      2        2 
  22  chr22_44397136     ZBoe    G    T        0      0        2 
  22  chr22_44397136     ZGre    G    T        0      0        2 
  22  chr22_44397136     ZHar    G    T        0      0        2 
  22  chr22_44397136   Sample    G    T        0      0        2 
  22  chr22_44400168     AAsi    C    A        0      0        2 
  22  chr22_44400168     AKia    C    A        0      0        2 
  22  chr22_44400168     AOna    C    A        0      0        2 
  22  chr22_44400168     ASom    C    A        0      0        2 
  22  chr22_44400168     HCab    C    A        1      2        2 
  22  chr22_44400168     HPrz    C    A        1      2        2 
  22  chr22_44400168     ZBoe    C    A        0      0        2 
  22  chr22_44400168     ZGre    C    A        0      0        2 
  22  chr22_44400168     ZHar    C    A        0      0        2 
  22  chr22_44400168   Sample    C    A        0      0        2 
  22  chr22_44413386     AAsi    A    C        0      0        2 
  22  chr22_44413386     AKia    A    C        0      0        2 
  22  chr22_44413386     AOna    A    C        0      0        2 
  22  chr22_44413386     ASom    A    C      0.5      1        2 
  22  chr22_44413386     HCab    A    C        0      0        2 
  22  chr22_44413386     HPrz    A    C        0      0        2 
  22  chr22_44413386     ZBoe    A    C        0      0        2 
  22  chr22_44413386     ZGre    A    C        0      0        2 
  22  chr22_44413386     ZHar    A    C        0      0        2 
  22  chr22_44413386   Sample    A    C        0      0        2 
  22  chr22_44453988     AAsi    A    C        0      0        2 
  22  chr22_44453988     AKia    A    C        0      0        2 
  22  chr22_44453988     AOna    A    C        1      2        2 
  22  chr22_44453988     ASom    A    C        0      0        2 
  22  chr22_44453988     HCab    A    C        0      0        2 
  22  chr22_44453988     HPrz    A    C        0      0        2 
  22  chr22_44453988     ZBoe    A    C        0      0        2 
  22  chr22_44453988     ZGre    A    C        0      0        2 
  22  chr22_44453988     ZHar    A    C        0      0        2 
  22  chr22_44453988   Sample    A    C        0      0        2 
  22  chr22_44460237     AAsi    C    A        0      0        2 
  22  chr22_44460237     AKia    C    A        0      0        2 
  22  chr22_44460237     AOna    C    A        0      0        2 
  22  chr22_44460237     ASom    C    A        0      0        2 
  22  chr22_44460237     HCab    C    A        0      0        2 
  22  chr22_44460237     HPrz    C    A        0      0        2 
  22  chr22_44460237     ZBoe    C    A      0.5      1        2 
  22  chr22_44460237     ZGre    C    A        0      0        2 
  22  chr22_44460237     ZHar    C    A        0      0        2 
  22  chr22_44460237   Sample    C    A        0      0        2 
  22  chr22_44470770     AAsi    G    C        0      0        2 
  22  chr22_44470770     AKia    G    C        0      0        2 
  22  chr22_44470770     AOna    G    C        0      0        2 
  22  chr22_44470770     ASom    G    C        0      0        2 
  22  chr22_44470770     HCab    G    C        0      0        2 
  22  chr22_44470770     HPrz    G    C        0      0        2 
  22  chr22_44470770     ZBoe    G    C      0.5      1        2 
  22  chr22_44470770     ZGre    G    C        0      0        2 
  22  chr22_44470770     ZHar    G    C        0      0        2 
  22  chr22_44470770   Sample    G    C        0      0        2 
  22  chr22_44516836     AAsi    G    T        0      0        2 
  22  chr22_44516836     AKia    G    T        0      0        2 
  22  chr22_44516836     AOna    G    T        0      0        2 
  22  chr22_44516836     ASom    G    T        0      0        2 
  22  chr22_44516836     HCab    G    T        0      0        2 
  22  chr22_44516836     HPrz    G    T        0      0        2 
  22  chr22_44516836     ZBoe    G    T        0      0        2 
  22  chr22_44516836     ZGre    G    T      0.5      1        2 
  22  chr22_44516836     ZHar    G    T        0      0        2 
  22  chr22_44516836   Sample    G    T        0      0        2 
  22  chr22_44536525     AAsi    T    A        0      0        2 
  22  chr22_44536525     AKia    T    A        0      0        2 
  22  chr22_44536525     AOna    T    A        0      0        2 
  22  chr22_44536525     ASom    T    A        0      0        2 
  22  chr22_44536525     HCab    T    A        1      2        2 
  22  chr22_44536525     HPrz    T    A        1      2        2 
  22  chr22_44536525     ZBoe    T    A        0      0        2 
  22  chr22_44536525     ZGre    T    A        0      0        2 
  22  chr22_44536525     ZHar    T    A        0      0        2 
  22  chr22_44536525   Sample    T    A        0      0        2 
  22  chr22_44569936     AAsi    C    A        0      0        2 
  22  chr22_44569936     AKia    C    A      0.5      1        2 
  22  chr22_44569936     AOna    C    A        0      0        2 
  22  chr22_44569936     ASom    C    A        0      0        2 
  22  chr22_44569936     HCab    C    A        0      0        2 
  22  chr22_44569936     HPrz    C    A        0      0        2 
  22  chr22_44569936     ZBoe    C    A        0      0        2 
  22  chr22_44569936     ZGre    C    A        0      0        2 
  22  chr22_44569936     ZHar    C    A        0      0        2 
  22  chr22_44569936   Sample    C    A        0      0        2 
  22  chr22_44581596     AAsi    C    G        0      0        2 
  22  chr22_44581596     AKia    C    G        0      0        2 
  22  chr22_44581596     AOna    C    G        0      0        2 
  22  chr22_44581596     ASom    C    G        0      0        2 
  22  chr22_44581596     HCab    C    G        0      0        2 
  22  chr22_44581596     HPrz    C    G        0      0        2 
  22  chr22_44581596     ZBoe    C    G        0      0        2 
  22  chr22_44581596     ZGre    C    G      0.5      1        2 
  22  chr22_44581596     ZHar    C    G        0      0        2 
  22  chr22_44581596   Sample    C    G        0      0        2 
  22  chr22_44595065     AAsi    A    T        0      0        2 
  22  chr22_44595065     AKia    A    T        0      0        2 
  22  chr22_44595065     AOna    A    T        0      0        2 
  22  chr22_44595065     ASom    A    T        0      0        2 
  22  chr22_44595065     HCab    A    T        0      0        2 
  22  chr22_44595065     HPrz    A    T      0.5      1        2 
  22  chr22_44595065     ZBoe    A    T        0      0        2 
  22  chr22_44595065     ZGre    A    T        0      0        2 
  22  chr22_44595065     ZHar    A    T        0      0        2 
  22  chr22_44595065   Sample    A    T        0      0        2 
  22  chr22_44604112     AAsi    T    G        0      0        2 
  22  chr22_44604112     AKia    T    G        0      0        2 
  22  chr22_44604112     AOna    T    G        0      0        2 
  22  chr22_44604112     ASom    T    G        0      0        2 
  22  chr22_44604112     HCab    T    G        1      2        2 
  22  chr22_44604112     HPrz    T    G        0      0        2 
  22  chr22_44604112     ZBoe    T    G        0      0        2 
  22  chr22_44604112     ZGre    T    G        0      0        2 
  22  chr22_44604112     ZHar    T    G        0      0        2 
  22  chr22_44604112   Sample    T    G        0      0        2 
  22  chr22_44617882     AAsi    T    G        0      0        2 
  22  chr22_44617882     AKia    T    G        0      0        2 
  22  chr22_44617882     AOna    T    G        0      0        2 
  22  chr22_44617882     ASom    T    G        0      0        2 
  22  chr22_44617882     HCab    T    G        1      2        2 
  22  chr22_44617882     HPrz    T    G        1      2        2 
  22  chr22_44617882     ZBoe    T    G        0      0        2 
  22  chr22_44617882     ZGre    T    G        0      0        2 
  22  chr22_44617882     ZHar    T    G        0      0        2 
  22  chr22_44617882   Sample    T    G        0      0        2 
  22  chr22_44619889     AAsi    T    A        0      0        2 
  22  chr22_44619889     AKia    T    A        0      0        2 
  22  chr22_44619889     AOna    T    A        0      0        2 
  22  chr22_44619889     ASom    T    A        0      0        2 
  22  chr22_44619889     HCab    T    A        0      0        2 
  22  chr22_44619889     HPrz    T    A        1      2        2 
  22  chr22_44619889     ZBoe    T    A        0      0        2 
  22  chr22_44619889     ZGre    T    A        0      0        2 
  22  chr22_44619889     ZHar    T    A        0      0        2 
  22  chr22_44619889   Sample    T    A        0      0        2 
  22  chr22_44657697     AAsi    C    G        0      0        2 
  22  chr22_44657697     AKia    C    G        0      0        2 
  22  chr22_44657697     AOna    C    G        0      0        2 
  22  chr22_44657697     ASom    C    G        0      0        2 
  22  chr22_44657697     HCab    C    G        0      0        2 
  22  chr22_44657697     HPrz    C    G        0      0        2 
  22  chr22_44657697     ZBoe    C    G        0      0        2 
  22  chr22_44657697     ZGre    C    G        0      0        2 
  22  chr22_44657697     ZHar    C    G        1      2        2 
  22  chr22_44657697   Sample    C    G        0      0        2 
  22  chr22_44675950     AAsi    G    T        0      0        2 
  22  chr22_44675950     AKia    G    T        0      0        2 
  22  chr22_44675950     AOna    G    T        0      0        2 
  22  chr22_44675950     ASom    G    T        0      0        2 
  22  chr22_44675950     HCab    G    T        0      0        2 
  22  chr22_44675950     HPrz    G    T        0      0        2 
  22  chr22_44675950     ZBoe    G    T        0      0        2 
  22  chr22_44675950     ZGre    G    T        0      0        2 
  22  chr22_44675950     ZHar    G    T        1      2        2 
  22  chr22_44675950   Sample    G    T        0      0        2 
  22  chr22_44684618     AAsi    C    G        0      0        2 
  22  chr22_44684618     AKia    C    G        0      0        2 
  22  chr22_44684618     AOna    C    G        1      2        2 
  22  chr22_44684618     ASom    C    G        0      0        2 
  22  chr22_44684618     HCab    C    G        0      0        2 
  22  chr22_44684618     HPrz    C    G        0      0        2 
  22  chr22_44684618     ZBoe    C    G        0      0        2 
  22  chr22_44684618     ZGre    C    G        0      0        2 
  22  chr22_44684618     ZHar    C    G        0      0        2 
  22  chr22_44684618   Sample    C    G        0      0        2 
  22  chr22_44715070     AAsi    G    C        0      0        2 
  22  chr22_44715070     AKia    G    C        0      0        2 
  22  chr22_44715070     AOna    G    C        0      0        2 
  22  chr22_44715070     ASom    G    C        0      0        2 
  22  chr22_44715070     HCab    G    C        0      0        2 
  22  chr22_44715070     HPrz    G    C        0      0        2 
  22  chr22_44715070     ZBoe    G    C      0.5      1        2 
  22  chr22_44715070     ZGre    G    C        0      0        2 
  22  chr22_44715070     ZHar    G    C        0      0        2 
  22  chr22_44715070   Sample    G    C        0      0        2 
  22  chr22_44727250     AAsi    C    A        0      0        2 
  22  chr22_44727250     AKia    C    A        0      0        2 
  22  chr22_44727250     AOna    C    A        0      0        2 
  22  chr22_44727250     ASom    C    A        0      0        2 
  22  chr22_44727250     HCab    C    A        0      0        2 
  22  chr22_44727250     HPrz    C    A        0      0        2 
  22  chr22_44727250     ZBoe    C    A        0      0        2 
  22  chr22_44727250     ZGre    C    A        1      2        2 
  22  chr22_44727250     ZHar    C    A        0      0        2 
  22  chr22_44727250   Sample    C    A        0      0        2 
  22  chr22_44738683     AAsi    C    A        0      0        2 
  22  chr22_44738683     AKia    C    A        1      2        2 
  22  chr22_44738683     AOna    C    A        0      0        2 
  22  chr22_44738683     ASom    C    A        0      0        2 
  22  chr22_44738683     HCab    C    A        0      0        2 
  22  chr22_44738683     HPrz    C    A        0      0        2 
  22  chr22_44738683     ZBoe    C    A        0      0        2 
  22  chr22_44738683     ZGre    C    A        0      0        2 
  22  chr22_44738683     ZHar    C    A        0      0        2 
  22  chr22_44738683   Sample    C    A        0      0        2 
  22  chr22_44741338     AAsi    C    A        0      0        2 
  22  chr22_44741338     AKia    C    A        0      0        2 
  22  chr22_44741338     AOna    C    A        0      0        2 
  22  chr22_44741338     ASom    C    A        0      0        2 
  22  chr22_44741338     HCab    C    A        1      2        2 
  22  chr22_44741338     HPrz    C    A        1      2        2 
  22  chr22_44741338     ZBoe    C    A        0      0        2 
  22  chr22_44741338     ZGre    C    A        0      0        2 
  22  chr22_44741338     ZHar    C    A        0      0        2 
  22  chr22_44741338   Sample    C    A        0      0        2 
  22  chr22_44743667     AAsi    G    T        0      0        2 
  22  chr22_44743667     AKia    G    T        0      0        2 
  22  chr22_44743667     AOna    G    T        0      0        2 
  22  chr22_44743667     ASom    G    T        0      0        2 
  22  chr22_44743667     HCab    G    T        1      2        2 
  22  chr22_44743667     HPrz    G    T        1      2        2 
  22  chr22_44743667     ZBoe    G    T        0      0        2 
  22  chr22_44743667     ZGre    G    T        0      0        2 
  22  chr22_44743667     ZHar    G    T        0      0        2 
  22  chr22_44743667   Sample    G    T        0      0        2 
  22  chr22_44755160     AAsi    T    A        0      0        2 
  22  chr22_44755160     AKia    T    A        1      2        2 
  22  chr22_44755160     AOna    T    A        0      0        2 
  22  chr22_44755160     ASom    T    A        0      0        2 
  22  chr22_44755160     HCab    T    A        0      0        2 
  22  chr22_44755160     HPrz    T    A        0      0        2 
  22  chr22_44755160     ZBoe    T    A        0      0        2 
  22  chr22_44755160     ZGre    T    A        0      0        2 
  22  chr22_44755160     ZHar    T    A        0      0        2 
  22  chr22_44755160   Sample    T    A        0      0        2 
  22  chr22_44800120     AAsi    T    G        0      0        2 
  22  chr22_44800120     AKia    T    G        0      0        2 
  22  chr22_44800120     AOna    T    G        0      0        2 
  22  chr22_44800120     ASom    T    G        1      2        2 
  22  chr22_44800120     HCab    T    G        0      0        2 
  22  chr22_44800120     HPrz    T    G        0      0        2 
  22  chr22_44800120     ZBoe    T    G        0      0        2 
  22  chr22_44800120     ZGre    T    G        0      0        2 
  22  chr22_44800120     ZHar    T    G        0      0        2 
  22  chr22_44800120   Sample    T    G        0      0        2 
  22  chr22_44816769     AAsi    G    C        0      0        2 
  22  chr22_44816769     AKia    G    C        1      2        2 
  22  chr22_44816769     AOna    G    C        1      2        2 
  22  chr22_44816769     ASom    G    C        0      0        2 
  22  chr22_44816769     HCab    G    C        0      0        2 
  22  chr22_44816769     HPrz    G    C        0      0        2 
  22  chr22_44816769     ZBoe    G    C        0      0        2 
  22  chr22_44816769     ZGre    G    C        0      0        2 
  22  chr22_44816769     ZHar    G    C        0      0        2 
  22  chr22_44816769   Sample    G    C        0      0        2 
  22  chr22_44827812     AAsi    A    T        0      0        2 
  22  chr22_44827812     AKia    A    T        0      0        2 
  22  chr22_44827812     AOna    A    T        0      0        2 
  22  chr22_44827812     ASom    A    T      0.5      1        2 
  22  chr22_44827812     HCab    A    T        0      0        2 
  22  chr22_44827812     HPrz    A    T        0      0        2 
  22  chr22_44827812     ZBoe    A    T        0      0        2 
  22  chr22_44827812     ZGre    A    T        0      0        2 
  22  chr22_44827812     ZHar    A    T        0      0        2 
  22  chr22_44827812   Sample    A    T        0      0        2 
  22  chr22_44831932     AAsi    G    C        0      0        2 
  22  chr22_44831932     AKia    G    C        0      0        2 
  22  chr22_44831932     AOna    G    C        0      0        2 
  22  chr22_44831932     ASom    G    C        0      0        2 
  22  chr22_44831932     HCab    G    C        1      2        2 
  22  chr22_44831932     HPrz    G    C        0      0        2 
  22  chr22_44831932     ZBoe    G    C        0      0        2 
  22  chr22_44831932     ZGre    G    C        0      0        2 
  22  chr22_44831932     ZHar    G    C        0      0        2 
  22  chr22_44831932   Sample    G    C        0      0        2 
  22  chr22_44837918     AAsi    C    G        0      0        2 
  22  chr22_44837918     AKia    C    G        0      0        2 
  22  chr22_44837918     AOna    C    G        0      0        2 
  22  chr22_44837918     ASom    C    G        0      0        2 
  22  chr22_44837918     HCab    C    G        1      2        2 
  22  chr22_44837918     HPrz    C    G        1      2        2 
  22  chr22_44837918     ZBoe    C    G        0      0        2 
  22  chr22_44837918     ZGre    C    G        0      0        2 
  22  chr22_44837918     ZHar    C    G        0      0        2 
  22  chr22_44837918   Sample    C    G        0      0        2 
  22  chr22_44850339     AAsi    G    C        0      0        2 
  22  chr22_44850339     AKia    G    C        0      0        2 
  22  chr22_44850339     AOna    G    C        1      2        2 
  22  chr22_44850339     ASom    G    C        0      0        2 
  22  chr22_44850339     HCab    G    C        0      0        2 
  22  chr22_44850339     HPrz    G    C        0      0        2 
  22  chr22_44850339     ZBoe    G    C        0      0        2 
  22  chr22_44850339     ZGre    G    C        0      0        2 
  22  chr22_44850339     ZHar    G    C        0      0        2 
  22  chr22_44850339   Sample    G    C        0      0        2 
  22  chr22_44854664     AAsi    G    C        0      0        2 
  22  chr22_44854664     AKia    G    C        0      0        2 
  22  chr22_44854664     AOna    G    C        0      0        2 
  22  chr22_44854664     ASom    G    C        0      0        2 
  22  chr22_44854664     HCab    G    C        1      2        2 
  22  chr22_44854664     HPrz    G    C        1      2        2 
  22  chr22_44854664     ZBoe    G    C        0      0        2 
  22  chr22_44854664     ZGre    G    C        0      0        2 
  22  chr22_44854664     ZHar    G    C        0      0        2 
  22  chr22_44854664   Sample    G    C        0      0        2 
  22  chr22_44886834     AAsi    T    G        0      0        2 
  22  chr22_44886834     AKia    T    G      0.5      1        2 
  22  chr22_44886834     AOna    T    G        0      0        2 
  22  chr22_44886834     ASom    T    G        0      0        2 
  22  chr22_44886834     HCab    T    G        0      0        2 
  22  chr22_44886834     HPrz    T    G        0      0        2 
  22  chr22_44886834     ZBoe    T    G        0      0        2 
  22  chr22_44886834     ZGre    T    G        0      0        2 
  22  chr22_44886834     ZHar    T    G        0      0        2 
  22  chr22_44886834   Sample    T    G        0      0        2 
  22  chr22_44899224     AAsi    G    T        0      0        2 
  22  chr22_44899224     AKia    G    T        0      0        2 
  22  chr22_44899224     AOna    G    T        0      0        2 
  22  chr22_44899224     ASom    G    T        0      0        2 
  22  chr22_44899224     HCab    G    T        0      0        2 
  22  chr22_44899224     HPrz    G    T        0      0        2 
  22  chr22_44899224     ZBoe    G    T        0      0        2 
  22  chr22_44899224     ZGre    G    T        0      0        2 
  22  chr22_44899224     ZHar    G    T        1      2        2 
  22  chr22_44899224   Sample    G    T        0      0        2 
  22  chr22_44906158     AAsi    T    G        0      0        2 
  22  chr22_44906158     AKia    T    G        0      0        2 
  22  chr22_44906158     AOna    T    G        0      0        2 
  22  chr22_44906158     ASom    T    G        0      0        2 
  22  chr22_44906158     HCab    T    G        0      0        2 
  22  chr22_44906158     HPrz    T    G      0.5      1        2 
  22  chr22_44906158     ZBoe    T    G        0      0        2 
  22  chr22_44906158     ZGre    T    G        0      0        2 
  22  chr22_44906158     ZHar    T    G        0      0        2 
  22  chr22_44906158   Sample    T    G        0      0        2 
  22  chr22_44911930     AAsi    G    C        0      0        2 
  22  chr22_44911930     AKia    G    C        0      0        2 
  22  chr22_44911930     AOna    G    C        0      0        2 
  22  chr22_44911930     ASom    G    C        0      0        2 
  22  chr22_44911930     HCab    G    C        1      2        2 
  22  chr22_44911930     HPrz    G    C        1      2        2 
  22  chr22_44911930     ZBoe    G    C        0      0        2 
  22  chr22_44911930     ZGre    G    C        0      0        2 
  22  chr22_44911930     ZHar    G    C        0      0        2 
  22  chr22_44911930   Sample    G    C        0      0        2 
  22  chr22_44919380     AAsi    G    T        0      0        2 
  22  chr22_44919380     AKia    G    T        0      0        2 
  22  chr22_44919380     AOna    G    T        0      0        2 
  22  chr22_44919380     ASom    G    T        0      0        2 
  22  chr22_44919380     HCab    G    T        1      2        2 
  22  chr22_44919380     HPrz    G    T        1      2        2 
  22  chr22_44919380     ZBoe    G    T        0      0        2 
  22  chr22_44919380     ZGre    G    T        0      0        2 
  22  chr22_44919380     ZHar    G    T        0      0        2 
  22  chr22_44919380   Sample    G    T        0      0        2 
  22  chr22_44929803     AAsi    C    A        0      0        2 
  22  chr22_44929803     AKia    C    A        0      0        2 
  22  chr22_44929803     AOna    C    A        1      2        2 
  22  chr22_44929803     ASom    C    A        0      0        2 
  22  chr22_44929803     HCab    C    A        0      0        2 
  22  chr22_44929803     HPrz    C    A        0      0        2 
  22  chr22_44929803     ZBoe    C    A        0      0        2 
  22  chr22_44929803     ZGre    C    A        0      0        2 
  22  chr22_44929803     ZHar    C    A        0      0        2 
  22  chr22_44929803   Sample    C    A        0      0        2 
  22  chr22_44984624     AAsi    A    C        0      0        2 
  22  chr22_44984624     AKia    A    C        0      0        2 
  22  chr22_44984624     AOna    A    C        0      0        2 
  22  chr22_44984624     ASom    A    C        0      0        2 
  22  chr22_44984624     HCab    A    C        1      2        2 
  22  chr22_44984624     HPrz    A    C        1      2        2 
  22  chr22_44984624     ZBoe    A    C        0      0        2 
  22  chr22_44984624     ZGre    A    C        0      0        2 
  22  chr22_44984624     ZHar    A    C        0      0        2 
  22  chr22_44984624   Sample    A    C        0      0        2 
  22  chr22_44987202     AAsi    A    C        0      0        2 
  22  chr22_44987202     AKia    A    C        0      0        2 
  22  chr22_44987202     AOna    A    C        0      0        2 
  22  chr22_44987202     ASom    A    C        0      0        2 
  22  chr22_44987202     HCab    A    C        0      0        2 
  22  chr22_44987202     HPrz    A    C        0      0        2 
  22  chr22_44987202     ZBoe    A    C      0.5      1        2 
  22  chr22_44987202     ZGre    A    C        0      0        2 
  22  chr22_44987202     ZHar    A    C        0      0        2 
  22  chr22_44987202   Sample    A    C        0      0        2 
  22  chr22_45013420     AAsi    G    T        0      0        2 
  22  chr22_45013420     AKia    G    T        0      0        2 
  22  chr22_45013420     AOna    G    T        0      0        2 
  22  chr22_45013420     ASom    G    T        0      0        2 
  22  chr22_45013420     HCab    G    T        1      2        2 
  22  chr22_45013420     HPrz    G    T        1      2        2 
  22  chr22_45013420     ZBoe    G    T        0      0        2 
  22  chr22_45013420     ZGre    G    T        0      0        2 
  22  chr22_45013420     ZHar    G    T        0      0        2 
  22  chr22_45013420   Sample    G    T        0      0        2 
  22  chr22_45038766     AAsi    T    G        0      0        2 
  22  chr22_45038766     AKia    T    G        0      0        2 
  22  chr22_45038766     AOna    T    G        0      0        2 
  22  chr22_45038766     ASom    T    G        0      0        2 
  22  chr22_45038766     HCab    T    G        0      0        2 
  22  chr22_45038766     HPrz    T    G        0      0        2 
  22  chr22_45038766     ZBoe    T    G      0.5      1        2 
  22  chr22_45038766     ZGre    T    G        0      0        2 
  22  chr22_45038766     ZHar    T    G        0      0        2 
  22  chr22_45038766   Sample    T    G        0      0        2 
  22  chr22_45065326     AAsi    G    C        0      0        2 
  22  chr22_45065326     AKia    G    C        1      2        2 
  22  chr22_45065326     AOna    G    C        0      0        2 
  22  chr22_45065326     ASom    G    C        0      0        2 
  22  chr22_45065326     HCab    G    C        0      0        2 
  22  chr22_45065326     HPrz    G    C        0      0        2 
  22  chr22_45065326     ZBoe    G    C        0      0        2 
  22  chr22_45065326     ZGre    G    C        0      0        2 
  22  chr22_45065326     ZHar    G    C        0      0        2 
  22  chr22_45065326   Sample    G    C        0      0        2 
  22  chr22_45069008     AAsi    C    A        0      0        2 
  22  chr22_45069008     AKia    C    A        0      0        2 
  22  chr22_45069008     AOna    C    A        0      0        2 
  22  chr22_45069008     ASom    C    A        0      0        2 
  22  chr22_45069008     HCab    C    A        0      0        2 
  22  chr22_45069008     HPrz    C    A      0.5      1        2 
  22  chr22_45069008     ZBoe    C    A        0      0        2 
  22  chr22_45069008     ZGre    C    A        0      0        2 
  22  chr22_45069008     ZHar    C    A        0      0        2 
  22  chr22_45069008   Sample    C    A        0      0        2 
  22  chr22_45090185     AAsi    C    G        0      0        2 
  22  chr22_45090185     AKia    C    G        0      0        2 
  22  chr22_45090185     AOna    C    G        0      0        2 
  22  chr22_45090185     ASom    C    G        0      0        2 
  22  chr22_45090185     HCab    C    G        1      2        2 
  22  chr22_45090185     HPrz    C    G        1      2        2 
  22  chr22_45090185     ZBoe    C    G        0      0        2 
  22  chr22_45090185     ZGre    C    G        0      0        2 
  22  chr22_45090185     ZHar    C    G        0      0        2 
  22  chr22_45090185   Sample    C    G        0      0        2 
  22  chr22_45100150     AAsi    C    G        0      0        2 
  22  chr22_45100150     AKia    C    G        0      0        2 
  22  chr22_45100150     AOna    C    G        0      0        2 
  22  chr22_45100150     ASom    C    G        0      0        2 
  22  chr22_45100150     HCab    C    G        0      0        2 
  22  chr22_45100150     HPrz    C    G        0      0        2 
  22  chr22_45100150     ZBoe    C    G      0.5      1        2 
  22  chr22_45100150     ZGre    C    G        0      0        2 
  22  chr22_45100150     ZHar    C    G        0      0        2 
  22  chr22_45100150   Sample    C    G        0      0        2 
  22  chr22_45107760     AAsi    T    A        1      2        2 
  22  chr22_45107760     AKia    T    A        0      0        2 
  22  chr22_45107760     AOna    T    A        0      0        2 
  22  chr22_45107760     ASom    T    A        1      2        2 
  22  chr22_45107760     HCab    T    A        0      0        2 
  22  chr22_45107760     HPrz    T    A        0      0        2 
  22  chr22_45107760     ZBoe    T    A        0      0        2 
  22  chr22_45107760     ZGre    T    A        0      0        2 
  22  chr22_45107760     ZHar    T    A        0      0        2 
  22  chr22_45107760   Sample    T    A        1      2        2 
  22  chr22_45110955     AAsi    G    C        0      0        2 
  22  chr22_45110955     AKia    G    C      0.5      1        2 
  22  chr22_45110955     AOna    G    C        0      0        2 
  22  chr22_45110955     ASom    G    C        0      0        2 
  22  chr22_45110955     HCab    G    C        0      0        2 
  22  chr22_45110955     HPrz    G    C        0      0        2 
  22  chr22_45110955     ZBoe    G    C        0      0        2 
  22  chr22_45110955     ZGre    G    C        0      0        2 
  22  chr22_45110955     ZHar    G    C        0      0        2 
  22  chr22_45110955   Sample    G    C        0      0        2 
  22  chr22_45116526     AAsi    G    T        0      0        2 
  22  chr22_45116526     AKia    G    T        0      0        2 
  22  chr22_45116526     AOna    G    T        0      0        2 
  22  chr22_45116526     ASom    G    T      0.5      1        2 
  22  chr22_45116526     HCab    G    T        0      0        2 
  22  chr22_45116526     HPrz    G    T        0      0        2 
  22  chr22_45116526     ZBoe    G    T        0      0        2 
  22  chr22_45116526     ZGre    G    T        0      0        2 
  22  chr22_45116526     ZHar    G    T        0      0        2 
  22  chr22_45116526   Sample    G    T        0      0        2 
  22  chr22_45136438     AAsi    T    G        1      2        2 
  22  chr22_45136438     AKia    T    G        0      0        2 
  22  chr22_45136438     AOna    T    G        0      0        2 
  22  chr22_45136438     ASom    T    G        0      0        2 
  22  chr22_45136438     HCab    T    G        0      0        2 
  22  chr22_45136438     HPrz    T    G        0      0        2 
  22  chr22_45136438     ZBoe    T    G        0      0        2 
  22  chr22_45136438     ZGre    T    G        0      0        2 
  22  chr22_45136438     ZHar    T    G        0      0        2 
  22  chr22_45136438   Sample    T    G        0      0        2 
  22  chr22_45141213     AAsi    C    A        0      0        2 
  22  chr22_45141213     AKia    C    A        0      0        2 
  22  chr22_45141213     AOna    C    A        0      0        2 
  22  chr22_45141213     ASom    C    A        0      0        2 
  22  chr22_45141213     HCab    C    A        1      2        2 
  22  chr22_45141213     HPrz    C    A        1      2        2 
  22  chr22_45141213     ZBoe    C    A        0      0        2 
  22  chr22_45141213     ZGre    C    A        0      0        2 
  22  chr22_45141213     ZHar    C    A        0      0        2 
  22  chr22_45141213   Sample    C    A        0      0        2 
  22  chr22_45159639     AAsi    C    G        0      0        2 
  22  chr22_45159639     AKia    C    G        0      0        2 
  22  chr22_45159639     AOna    C    G        0      0        2 
  22  chr22_45159639     ASom    C    G        0      0        2 
  22  chr22_45159639     HCab    C    G        1      2        2 
  22  chr22_45159639     HPrz    C    G        1      2        2 
  22  chr22_45159639     ZBoe    C    G        0      0        2 
  22  chr22_45159639     ZGre    C    G        0      0        2 
  22  chr22_45159639     ZHar    C    G        0      0        2 
  22  chr22_45159639   Sample    C    G        0      0        2 
  22  chr22_45167464     AAsi    G    T        1      2        2 
  22  chr22_45167464     AKia    G    T        0      0        2 
  22  chr22_45167464     AOna    G    T        0      0        2 
  22  chr22_45167464     ASom    G    T        0      0        2 
  22  chr22_45167464     HCab    G    T        0      0        2 
  22  chr22_45167464     HPrz    G    T        0      0        2 
  22  chr22_45167464     ZBoe    G    T        0      0        2 
  22  chr22_45167464     ZGre    G    T        0      0        2 
  22  chr22_45167464     ZHar    G    T        0      0        2 
  22  chr22_45167464   Sample    G    T        1      2        2 
  22  chr22_45188363     AAsi    T    G        0      0        2 
  22  chr22_45188363     AKia    T    G        0      0        2 
  22  chr22_45188363     AOna    T    G        0      0        2 
  22  chr22_45188363     ASom    T    G        0      0        2 
  22  chr22_45188363     HCab    T    G        1      2        2 
  22  chr22_45188363     HPrz    T    G        1      2        2 
  22  chr22_45188363     ZBoe    T    G        0      0        2 
  22  chr22_45188363     ZGre    T    G        0      0        2 
  22  chr22_45188363     ZHar    T    G        0      0        2 
  22  chr22_45188363   Sample    T    G        0      0        2 
  22  chr22_45195761     AAsi    A    T        0      0        2 
  22  chr22_45195761     AKia    A    T        1      2        2 
  22  chr22_45195761     AOna    A    T        0      0        2 
  22  chr22_45195761     ASom    A    T        0      0        2 
  22  chr22_45195761     HCab    A    T        0      0        2 
  22  chr22_45195761     HPrz    A    T        0      0        2 
  22  chr22_45195761     ZBoe    A    T        0      0        2 
  22  chr22_45195761     ZGre    A    T        0      0        2 
  22  chr22_45195761     ZHar    A    T        0      0        2 
  22  chr22_45195761   Sample    A    T        0      0        2 
  22  chr22_45216219     AAsi    G    C        1      2        2 
  22  chr22_45216219     AKia    G    C        1      2        2 
  22  chr22_45216219     AOna    G    C        1      2        2 
  22  chr22_45216219     ASom    G    C        1      2        2 
  22  chr22_45216219     HCab    G    C        0      0        2 
  22  chr22_45216219     HPrz    G    C        0      0        2 
  22  chr22_45216219     ZBoe    G    C        0      0        2 
  22  chr22_45216219     ZGre    G    C        0      0        2 
  22  chr22_45216219     ZHar    G    C        0      0        2 
  22  chr22_45216219   Sample    G    C        1      2        2 
  22  chr22_45226613     AAsi    A    T        0      0        2 
  22  chr22_45226613     AKia    A    T        0      0        2 
  22  chr22_45226613     AOna    A    T        1      2        2 
  22  chr22_45226613     ASom    A    T        0      0        2 
  22  chr22_45226613     HCab    A    T        0      0        2 
  22  chr22_45226613     HPrz    A    T        0      0        2 
  22  chr22_45226613     ZBoe    A    T        0      0        2 
  22  chr22_45226613     ZGre    A    T        0      0        2 
  22  chr22_45226613     ZHar    A    T        0      0        2 
  22  chr22_45226613   Sample    A    T        0      0        2 
  22  chr22_45248463     AAsi    A    C        0      0        2 
  22  chr22_45248463     AKia    A    C        0      0        2 
  22  chr22_45248463     AOna    A    C        0      0        2 
  22  chr22_45248463     ASom    A    C        0      0        2 
  22  chr22_45248463     HCab    A    C        0      0        2 
  22  chr22_45248463     HPrz    A    C        0      0        2 
  22  chr22_45248463     ZBoe    A    C        1      2        2 
  22  chr22_45248463     ZGre    A    C        0      0        2 
  22  chr22_45248463     ZHar    A    C        0      0        2 
  22  chr22_45248463   Sample    A    C        0      0        2 
  22  chr22_45249670     AAsi    T    G        0      0        2 
  22  chr22_45249670     AKia    T    G        0      0        2 
  22  chr22_45249670     AOna    T    G        0      0        2 
  22  chr22_45249670     ASom    T    G      0.5      1        2 
  22  chr22_45249670     HCab    T    G        0      0        2 
  22  chr22_45249670     HPrz    T    G        0      0        2 
  22  chr22_45249670     ZBoe    T    G        0      0        2 
  22  chr22_45249670     ZGre    T    G        0      0        2 
  22  chr22_45249670     ZHar    T    G        0      0        2 
  22  chr22_45249670   Sample    T    G        0      0        2 
  22  chr22_45264260     AAsi    G    T        0      0        2 
  22  chr22_45264260     AKia    G    T        0      0        2 
  22  chr22_45264260     AOna    G    T        0      0        2 
  22  chr22_45264260     ASom    G    T        0      0        2 
  22  chr22_45264260     HCab    G    T        0      0        2 
  22  chr22_45264260     HPrz    G    T        0      0        2 
  22  chr22_45264260     ZBoe    G    T        1      2        2 
  22  chr22_45264260     ZGre    G    T        0      0        2 
  22  chr22_45264260     ZHar    G    T        0      0        2 
  22  chr22_45264260   Sample    G    T        0      0        2 
  22  chr22_45267178     AAsi    G    C        0      0        2 
  22  chr22_45267178     AKia    G    C        0      0        2 
  22  chr22_45267178     AOna    G    C        0      0        2 
  22  chr22_45267178     ASom    G    C      0.5      1        2 
  22  chr22_45267178     HCab    G    C        0      0        2 
  22  chr22_45267178     HPrz    G    C        0      0        2 
  22  chr22_45267178     ZBoe    G    C        0      0        2 
  22  chr22_45267178     ZGre    G    C        0      0        2 
  22  chr22_45267178     ZHar    G    C        0      0        2 
  22  chr22_45267178   Sample    G    C        0      0        2 
  22  chr22_45288129     AAsi    C    G        0      0        2 
  22  chr22_45288129     AKia    C    G        0      0        2 
  22  chr22_45288129     AOna    C    G        0      0        2 
  22  chr22_45288129     ASom    C    G        0      0        2 
  22  chr22_45288129     HCab    C    G        0      0        2 
  22  chr22_45288129     HPrz    C    G        0      0        2 
  22  chr22_45288129     ZBoe    C    G        0      0        2 
  22  chr22_45288129     ZGre    C    G      0.5      1        2 
  22  chr22_45288129     ZHar    C    G        0      0        2 
  22  chr22_45288129   Sample    C    G        0      0        2 
  22  chr22_45293679     AAsi    C    A        1      2        2 
  22  chr22_45293679     AKia    C    A        0      0        2 
  22  chr22_45293679     AOna    C    A        0      0        2 
  22  chr22_45293679     ASom    C    A        0      0        2 
  22  chr22_45293679     HCab    C    A        0      0        2 
  22  chr22_45293679     HPrz    C    A        0      0        2 
  22  chr22_45293679     ZBoe    C    A        0      0        2 
  22  chr22_45293679     ZGre    C    A        0      0        2 
  22  chr22_45293679     ZHar    C    A        0      0        2 
  22  chr22_45293679   Sample    C    A        1      2        2 
  22  chr22_45317173     AAsi    T    A        0      0        2 
  22  chr22_45317173     AKia    T    A        0      0        2 
  22  chr22_45317173     AOna    T    A        0      0        2 
  22  chr22_45317173     ASom    T    A        0      0        2 
  22  chr22_45317173     HCab    T    A        1      2        2 
  22  chr22_45317173     HPrz    T    A        1      2        2 
  22  chr22_45317173     ZBoe    T    A        0      0        2 
  22  chr22_45317173     ZGre    T    A        0      0        2 
  22  chr22_45317173     ZHar    T    A        0      0        2 
  22  chr22_45317173   Sample    T    A        0      0        2 
  22  chr22_45334376     AAsi    C    A        0      0        2 
  22  chr22_45334376     AKia    C    A        0      0        2 
  22  chr22_45334376     AOna    C    A        0      0        2 
  22  chr22_45334376     ASom    C    A        0      0        2 
  22  chr22_45334376     HCab    C    A      0.5      1        2 
  22  chr22_45334376     HPrz    C    A        0      0        2 
  22  chr22_45334376     ZBoe    C    A        0      0        2 
  22  chr22_45334376     ZGre    C    A        0      0        2 
  22  chr22_45334376     ZHar    C    A        0      0        2 
  22  chr22_45334376   Sample    C    A        0      0        2 
  22  chr22_45338207     AAsi    C    G        0      0        2 
  22  chr22_45338207     AKia    C    G        0      0        2 
  22  chr22_45338207     AOna    C    G        1      2        2 
  22  chr22_45338207     ASom    C    G        0      0        2 
  22  chr22_45338207     HCab    C    G        0      0        2 
  22  chr22_45338207     HPrz    C    G        0      0        2 
  22  chr22_45338207     ZBoe    C    G        0      0        2 
  22  chr22_45338207     ZGre    C    G        0      0        2 
  22  chr22_45338207     ZHar    C    G        0      0        2 
  22  chr22_45338207   Sample    C    G        0      0        2 
  22  chr22_45347682     AAsi    G    T        0      0        2 
  22  chr22_45347682     AKia    G    T        0      0        2 
  22  chr22_45347682     AOna    G    T        0      0        2 
  22  chr22_45347682     ASom    G    T        0      0        2 
  22  chr22_45347682     HCab    G    T        0      0        2 
  22  chr22_45347682     HPrz    G    T      0.5      1        2 
  22  chr22_45347682     ZBoe    G    T        0      0        2 
  22  chr22_45347682     ZGre    G    T        0      0        2 
  22  chr22_45347682     ZHar    G    T        0      0        2 
  22  chr22_45347682   Sample    G    T        0      0        2 
  22  chr22_45359630     AAsi    C    A        0      0        2 
  22  chr22_45359630     AKia    C    A        0      0        2 
  22  chr22_45359630     AOna    C    A        0      0        2 
  22  chr22_45359630     ASom    C    A        0      0        2 
  22  chr22_45359630     HCab    C    A        0      0        2 
  22  chr22_45359630     HPrz    C    A      0.5      1        2 
  22  chr22_45359630     ZBoe    C    A        0      0        2 
  22  chr22_45359630     ZGre    C    A        0      0        2 
  22  chr22_45359630     ZHar    C    A        0      0        2 
  22  chr22_45359630   Sample    C    A        0      0        2 
  22  chr22_45420557     AAsi    G    C        0      0        2 
  22  chr22_45420557     AKia    G    C        0      0        2 
  22  chr22_45420557     AOna    G    C        0      0        2 
  22  chr22_45420557     ASom    G    C        0      0        2 
  22  chr22_45420557     HCab    G    C        0      0        2 
  22  chr22_45420557     HPrz    G    C        0      0        2 
  22  chr22_45420557     ZBoe    G    C        0      0        2 
  22  chr22_45420557     ZGre    G    C        0      0        2 
  22  chr22_45420557     ZHar    G    C      0.5      1        2 
  22  chr22_45420557   Sample    G    C        0      0        2 
  22  chr22_45433901     AAsi    G    C        0      0        2 
  22  chr22_45433901     AKia    G    C        0      0        2 
  22  chr22_45433901     AOna    G    C        0      0        2 
  22  chr22_45433901     ASom    G    C        0      0        2 
  22  chr22_45433901     HCab    G    C        0      0        2 
  22  chr22_45433901     HPrz    G    C        0      0        2 
  22  chr22_45433901     ZBoe    G    C      0.5      1        2 
  22  chr22_45433901     ZGre    G    C      0.5      1        2 
  22  chr22_45433901     ZHar    G    C        0      0        2 
  22  chr22_45433901   Sample    G    C        0      0        2 
  22  chr22_45434078     AAsi    C    A        0      0        2 
  22  chr22_45434078     AKia    C    A        0      0        2 
  22  chr22_45434078     AOna    C    A        0      0        2 
  22  chr22_45434078     ASom    C    A        0      0        2 
  22  chr22_45434078     HCab    C    A        0      0        2 
  22  chr22_45434078     HPrz    C    A        0      0        2 
  22  chr22_45434078     ZBoe    C    A        1      2        2 
  22  chr22_45434078     ZGre    C    A      0.5      1        2 
  22  chr22_45434078     ZHar    C    A        0      0        2 
  22  chr22_45434078   Sample    C    A        0      0        2 
  22  chr22_45451827     AAsi    C    A        0      0        2 
  22  chr22_45451827     AKia    C    A        0      0        2 
  22  chr22_45451827     AOna    C    A        0      0        2 
  22  chr22_45451827     ASom    C    A        0      0        2 
  22  chr22_45451827     HCab    C    A        0      0        2 
  22  chr22_45451827     HPrz    C    A        0      0        2 
  22  chr22_45451827     ZBoe    C    A        1      2        2 
  22  chr22_45451827     ZGre    C    A        0      0        2 
  22  chr22_45451827     ZHar    C    A        0      0        2 
  22  chr22_45451827   Sample    C    A        0      0        2 
  22  chr22_45461594     AAsi    G    T        0      0        2 
  22  chr22_45461594     AKia    G    T        0      0        2 
  22  chr22_45461594     AOna    G    T        0      0        2 
  22  chr22_45461594     ASom    G    T      0.5      1        2 
  22  chr22_45461594     HCab    G    T        0      0        2 
  22  chr22_45461594     HPrz    G    T        0      0        2 
  22  chr22_45461594     ZBoe    G    T        0      0        2 
  22  chr22_45461594     ZGre    G    T        0      0        2 
  22  chr22_45461594     ZHar    G    T        0      0        2 
  22  chr22_45461594   Sample    G    T        0      0        2 
  22  chr22_45487701     AAsi    T    A        0      0        2 
  22  chr22_45487701     AKia    T    A        0      0        2 
  22  chr22_45487701     AOna    T    A        0      0        2 
  22  chr22_45487701     ASom    T    A        0      0        2 
  22  chr22_45487701     HCab    T    A        1      2        2 
  22  chr22_45487701     HPrz    T    A        1      2        2 
  22  chr22_45487701     ZBoe    T    A        0      0        2 
  22  chr22_45487701     ZGre    T    A        0      0        2 
  22  chr22_45487701     ZHar    T    A        0      0        2 
  22  chr22_45487701   Sample    T    A        0      0        2 
  22  chr22_45492498     AAsi    C    A        1      2        2 
  22  chr22_45492498     AKia    C    A        0      0        2 
  22  chr22_45492498     AOna    C    A        0      0        2 
  22  chr22_45492498     ASom    C    A        0      0        2 
  22  chr22_45492498     HCab    C    A        0      0        2 
  22  chr22_45492498     HPrz    C    A        0      0        2 
  22  chr22_45492498     ZBoe    C    A        0      0        2 
  22  chr22_45492498     ZGre    C    A        0      0        2 
  22  chr22_45492498     ZHar    C    A        0      0        2 
  22  chr22_45492498   Sample    C    A        1      2        2 
  22  chr22_45498542     AAsi    C    A        0      0        2 
  22  chr22_45498542     AKia    C    A        0      0        2 
  22  chr22_45498542     AOna    C    A        0      0        2 
  22  chr22_45498542     ASom    C    A        0      0        2 
  22  chr22_45498542     HCab    C    A      0.5      1        2 
  22  chr22_45498542     HPrz    C    A      0.5      1        2 
  22  chr22_45498542     ZBoe    C    A        0      0        2 
  22  chr22_45498542     ZGre    C    A        0      0        2 
  22  chr22_45498542     ZHar    C    A        0      0        2 
  22  chr22_45498542   Sample    C    A        0      0        2 
  22  chr22_45506919     AAsi    G    T        0      0        2 
  22  chr22_45506919     AKia    G    T        0      0        2 
  22  chr22_45506919     AOna    G    T      0.5      1        2 
  22  chr22_45506919     ASom    G    T        0      0        2 
  22  chr22_45506919     HCab    G    T        0      0        2 
  22  chr22_45506919     HPrz    G    T        0      0        2 
  22  chr22_45506919     ZBoe    G    T        0      0        2 
  22  chr22_45506919     ZGre    G    T        0      0        2 
  22  chr22_45506919     ZHar    G    T        0      0        2 
  22  chr22_45506919   Sample    G    T        0      0        2 
  22  chr22_45514886     AAsi    A    C        0      0        2 
  22  chr22_45514886     AKia    A    C        0      0        2 
  22  chr22_45514886     AOna    A    C        0      0        2 
  22  chr22_45514886     ASom    A    C        0      0        2 
  22  chr22_45514886     HCab    A    C        0      0        2 
  22  chr22_45514886     HPrz    A    C        0      0        2 
  22  chr22_45514886     ZBoe    A    C        0      0        2 
  22  chr22_45514886     ZGre    A    C        0      0        2 
  22  chr22_45514886     ZHar    A    C        1      2        2 
  22  chr22_45514886   Sample    A    C        0      0        2 
  22  chr22_45515046     AAsi    C    G        0      0        2 
  22  chr22_45515046     AKia    C    G        1      2        2 
  22  chr22_45515046     AOna    C    G      0.5      1        2 
  22  chr22_45515046     ASom    C    G        0      0        2 
  22  chr22_45515046     HCab    C    G        0      0        2 
  22  chr22_45515046     HPrz    C    G        0      0        2 
  22  chr22_45515046     ZBoe    C    G        0      0        2 
  22  chr22_45515046     ZGre    C    G        0      0        2 
  22  chr22_45515046     ZHar    C    G        0      0        2 
  22  chr22_45515046   Sample    C    G        0      0        2 
  22  chr22_45524637     AAsi    A    C        0      0        2 
  22  chr22_45524637     AKia    A    C        1      2        2 
  22  chr22_45524637     AOna    A    C        0      0        2 
  22  chr22_45524637     ASom    A    C        0      0        2 
  22  chr22_45524637     HCab    A    C        0      0        2 
  22  chr22_45524637     HPrz    A    C        0      0        2 
  22  chr22_45524637     ZBoe    A    C        0      0        2 
  22  chr22_45524637     ZGre    A    C        0      0        2 
  22  chr22_45524637     ZHar    A    C        0      0        2 
  22  chr22_45524637   Sample    A    C        0      0        2 
  22  chr22_45531714     AAsi    G    C        0      0        2 
  22  chr22_45531714     AKia    G    C        0      0        2 
  22  chr22_45531714     AOna    G    C        0      0        2 
  22  chr22_45531714     ASom    G    C        0      0        2 
  22  chr22_45531714     HCab    G    C        0      0        2 
  22  chr22_45531714     HPrz    G    C        0      0        2 
  22  chr22_45531714     ZBoe    G    C      0.5      1        2 
  22  chr22_45531714     ZGre    G    C        0      0        2 
  22  chr22_45531714     ZHar    G    C        0      0        2 
  22  chr22_45531714   Sample    G    C        0      0        2 
  22  chr22_45534243     AAsi    C    G        0      0        2 
  22  chr22_45534243     AKia    C    G        0      0        2 
  22  chr22_45534243     AOna    C    G        0      0        2 
  22  chr22_45534243     ASom    C    G        0      0        2 
  22  chr22_45534243     HCab    C    G        0      0        2 
  22  chr22_45534243     HPrz    C    G        0      0        2 
  22  chr22_45534243     ZBoe    C    G      0.5      1        2 
  22  chr22_45534243     ZGre    C    G        0      0        2 
  22  chr22_45534243     ZHar    C    G        0      0        2 
  22  chr22_45534243   Sample    C    G        0      0        2 
  22  chr22_45536668     AAsi    A    T        0      0        2 
  22  chr22_45536668     AKia    A    T        0      0        2 
  22  chr22_45536668     AOna    A    T        0      0        2 
  22  chr22_45536668     ASom    A    T        0      0        2 
  22  chr22_45536668     HCab    A    T        0      0        2 
  22  chr22_45536668     HPrz    A    T        0      0        2 
  22  chr22_45536668     ZBoe    A    T        0      0        2 
  22  chr22_45536668     ZGre    A    T        1      2        2 
  22  chr22_45536668     ZHar    A    T        0      0        2 
  22  chr22_45536668   Sample    A    T        0      0        2 
  22  chr22_45561573     AAsi    A    C        0      0        2 
  22  chr22_45561573     AKia    A    C        0      0        2 
  22  chr22_45561573     AOna    A    C        0      0        2 
  22  chr22_45561573     ASom    A    C        0      0        2 
  22  chr22_45561573     HCab    A    C        0      0        2 
  22  chr22_45561573     HPrz    A    C        0      0        2 
  22  chr22_45561573     ZBoe    A    C        0      0        2 
  22  chr22_45561573     ZGre    A    C      0.5      1        2 
  22  chr22_45561573     ZHar    A    C        0      0        2 
  22  chr22_45561573   Sample    A    C        0      0        2 
  22  chr22_45563331     AAsi    C    A        0      0        2 
  22  chr22_45563331     AKia    C    A        0      0        2 
  22  chr22_45563331     AOna    C    A        0      0        2 
  22  chr22_45563331     ASom    C    A        0      0        2 
  22  chr22_45563331     HCab    C    A        1      2        2 
  22  chr22_45563331     HPrz    C    A        1      2        2 
  22  chr22_45563331     ZBoe    C    A        0      0        2 
  22  chr22_45563331     ZGre    C    A        0      0        2 
  22  chr22_45563331     ZHar    C    A        0      0        2 
  22  chr22_45563331   Sample    C    A        0      0        2 
  22  chr22_45592021     AAsi    G    T        0      0        2 
  22  chr22_45592021     AKia    G    T        0      0        2 
  22  chr22_45592021     AOna    G    T        0      0        2 
  22  chr22_45592021     ASom    G    T        0      0        2 
  22  chr22_45592021     HCab    G    T        0      0        2 
  22  chr22_45592021     HPrz    G    T        0      0        2 
  22  chr22_45592021     ZBoe    G    T        0      0        2 
  22  chr22_45592021     ZGre    G    T        0      0        2 
  22  chr22_45592021     ZHar    G    T        1      2        2 
  22  chr22_45592021   Sample    G    T        0      0        2 
  22  chr22_45595224     AAsi    T    G        0      0        2 
  22  chr22_45595224     AKia    T    G        0      0        2 
  22  chr22_45595224     AOna    T    G        0      0        2 
  22  chr22_45595224     ASom    T    G        0      0        2 
  22  chr22_45595224     HCab    T    G      0.5      1        2 
  22  chr22_45595224     HPrz    T    G      0.5      1        2 
  22  chr22_45595224     ZBoe    T    G        0      0        2 
  22  chr22_45595224     ZGre    T    G        0      0        2 
  22  chr22_45595224     ZHar    T    G        0      0        2 
  22  chr22_45595224   Sample    T    G        0      0        2 
  22  chr22_45596771     AAsi    T    A        0      0        2 
  22  chr22_45596771     AKia    T    A        0      0        2 
  22  chr22_45596771     AOna    T    A        0      0        2 
  22  chr22_45596771     ASom    T    A        0      0        2 
  22  chr22_45596771     HCab    T    A        1      2        2 
  22  chr22_45596771     HPrz    T    A        1      2        2 
  22  chr22_45596771     ZBoe    T    A        0      0        2 
  22  chr22_45596771     ZGre    T    A        0      0        2 
  22  chr22_45596771     ZHar    T    A        0      0        2 
  22  chr22_45596771   Sample    T    A        0      0        2 
  22  chr22_45607306     AAsi    C    G        0      0        2 
  22  chr22_45607306     AKia    C    G        0      0        2 
  22  chr22_45607306     AOna    C    G        0      0        2 
  22  chr22_45607306     ASom    C    G        0      0        2 
  22  chr22_45607306     HCab    C    G        0      0        2 
  22  chr22_45607306     HPrz    C    G        0      0        2 
  22  chr22_45607306     ZBoe    C    G      0.5      1        2 
  22  chr22_45607306     ZGre    C    G        0      0        2 
  22  chr22_45607306     ZHar    C    G        0      0        2 
  22  chr22_45607306   Sample    C    G        0      0        2 
  22  chr22_45607969     AAsi    C    G        0      0        2 
  22  chr22_45607969     AKia    C    G        0      0        2 
  22  chr22_45607969     AOna    C    G        0      0        2 
  22  chr22_45607969     ASom    C    G        0      0        2 
  22  chr22_45607969     HCab    C    G        0      0        2 
  22  chr22_45607969     HPrz    C    G        0      0        2 
  22  chr22_45607969     ZBoe    C    G      0.5      1        2 
  22  chr22_45607969     ZGre    C    G        0      0        2 
  22  chr22_45607969     ZHar    C    G        0      0        2 
  22  chr22_45607969   Sample    C    G        0      0        2 
  22  chr22_45612178     AAsi    G    C        0      0        2 
  22  chr22_45612178     AKia    G    C        0      0        2 
  22  chr22_45612178     AOna    G    C        1      2        2 
  22  chr22_45612178     ASom    G    C        0      0        2 
  22  chr22_45612178     HCab    G    C        0      0        2 
  22  chr22_45612178     HPrz    G    C        0      0        2 
  22  chr22_45612178     ZBoe    G    C        0      0        2 
  22  chr22_45612178     ZGre    G    C        0      0        2 
  22  chr22_45612178     ZHar    G    C        0      0        2 
  22  chr22_45612178   Sample    G    C        0      0        2 
  22  chr22_45631013     AAsi    G    C        0      0        2 
  22  chr22_45631013     AKia    G    C        1      2        2 
  22  chr22_45631013     AOna    G    C      0.5      1        2 
  22  chr22_45631013     ASom    G    C        0      0        2 
  22  chr22_45631013     HCab    G    C        0      0        2 
  22  chr22_45631013     HPrz    G    C        0      0        2 
  22  chr22_45631013     ZBoe    G    C        0      0        2 
  22  chr22_45631013     ZGre    G    C        0      0        2 
  22  chr22_45631013     ZHar    G    C        0      0        2 
  22  chr22_45631013   Sample    G    C        0      0        2 
  22  chr22_45633422     AAsi    C    G        0      0        2 
  22  chr22_45633422     AKia    C    G        0      0        2 
  22  chr22_45633422     AOna    C    G        0      0        2 
  22  chr22_45633422     ASom    C    G        0      0        2 
  22  chr22_45633422     HCab    C    G        0      0        2 
  22  chr22_45633422     HPrz    C    G        0      0        2 
  22  chr22_45633422     ZBoe    C    G        0      0        2 
  22  chr22_45633422     ZGre    C    G        1      2        2 
  22  chr22_45633422     ZHar    C    G        0      0        2 
  22  chr22_45633422   Sample    C    G        0      0        2 
  22  chr22_45648506     AAsi    T    G        0      0        2 
  22  chr22_45648506     AKia    T    G        0      0        2 
  22  chr22_45648506     AOna    T    G      0.5      1        2 
  22  chr22_45648506     ASom    T    G        0      0        2 
  22  chr22_45648506     HCab    T    G        0      0        2 
  22  chr22_45648506     HPrz    T    G        0      0        2 
  22  chr22_45648506     ZBoe    T    G        0      0        2 
  22  chr22_45648506     ZGre    T    G        0      0        2 
  22  chr22_45648506     ZHar    T    G        0      0        2 
  22  chr22_45648506   Sample    T    G        0      0        2 
  22  chr22_45670995     AAsi    T    A        0      0        2 
  22  chr22_45670995     AKia    T    A        0      0        2 
  22  chr22_45670995     AOna    T    A        0      0        2 
  22  chr22_45670995     ASom    T    A        0      0        2 
  22  chr22_45670995     HCab    T    A        0      0        2 
  22  chr22_45670995     HPrz    T    A        0      0        2 
  22  chr22_45670995     ZBoe    T    A        0      0        2 
  22  chr22_45670995     ZGre    T    A        1      2        2 
  22  chr22_45670995     ZHar    T    A        0      0        2 
  22  chr22_45670995   Sample    T    A        0      0        2 
  22  chr22_45675799     AAsi    G    T        0      0        2 
  22  chr22_45675799     AKia    G    T        0      0        2 
  22  chr22_45675799     AOna    G    T        0      0        2 
  22  chr22_45675799     ASom    G    T        0      0        2 
  22  chr22_45675799     HCab    G    T        0      0        2 
  22  chr22_45675799     HPrz    G    T        0      0        2 
  22  chr22_45675799     ZBoe    G    T        1      2        2 
  22  chr22_45675799     ZGre    G    T        0      0        2 
  22  chr22_45675799     ZHar    G    T        0      0        2 
  22  chr22_45675799   Sample    G    T        0      0        2 
  22  chr22_45680773     AAsi    T    G        0      0        2 
  22  chr22_45680773     AKia    T    G        0      0        2 
  22  chr22_45680773     AOna    T    G        0      0        2 
  22  chr22_45680773     ASom    T    G        0      0        2 
  22  chr22_45680773     HCab    T    G        1      2        2 
  22  chr22_45680773     HPrz    T    G        1      2        2 
  22  chr22_45680773     ZBoe    T    G        0      0        2 
  22  chr22_45680773     ZGre    T    G        0      0        2 
  22  chr22_45680773     ZHar    T    G        0      0        2 
  22  chr22_45680773   Sample    T    G        0      0        2 
  22  chr22_45687855     AAsi    C    G        0      0        2 
  22  chr22_45687855     AKia    C    G        0      0        2 
  22  chr22_45687855     AOna    C    G        0      0        2 
  22  chr22_45687855     ASom    C    G        0      0        2 
  22  chr22_45687855     HCab    C    G        1      2        2 
  22  chr22_45687855     HPrz    C    G        1      2        2 
  22  chr22_45687855     ZBoe    C    G        0      0        2 
  22  chr22_45687855     ZGre    C    G        0      0        2 
  22  chr22_45687855     ZHar    C    G        0      0        2 
  22  chr22_45687855   Sample    C    G        0      0        2 
  22  chr22_45689461     AAsi    C    A        0      0        2 
  22  chr22_45689461     AKia    C    A        0      0        2 
  22  chr22_45689461     AOna    C    A        0      0        2 
  22  chr22_45689461     ASom    C    A        0      0        2 
  22  chr22_45689461     HCab    C    A        1      2        2 
  22  chr22_45689461     HPrz    C    A        1      2        2 
  22  chr22_45689461     ZBoe    C    A        0      0        2 
  22  chr22_45689461     ZGre    C    A        0      0        2 
  22  chr22_45689461     ZHar    C    A        0      0        2 
  22  chr22_45689461   Sample    C    A        0      0        2 
  22  chr22_45699937     AAsi    T    A        0      0        2 
  22  chr22_45699937     AKia    T    A        0      0        2 
  22  chr22_45699937     AOna    T    A        0      0        2 
  22  chr22_45699937     ASom    T    A        0      0        2 
  22  chr22_45699937     HCab    T    A        1      2        2 
  22  chr22_45699937     HPrz    T    A        1      2        2 
  22  chr22_45699937     ZBoe    T    A        0      0        2 
  22  chr22_45699937     ZGre    T    A        0      0        2 
  22  chr22_45699937     ZHar    T    A        0      0        2 
  22  chr22_45699937   Sample    T    A        0      0        2 
  22  chr22_45700135     AAsi    T    G        0      0        2 
  22  chr22_45700135     AKia    T    G        0      0        2 
  22  chr22_45700135     AOna    T    G        1      2        2 
  22  chr22_45700135     ASom    T    G        0      0        2 
  22  chr22_45700135     HCab    T    G        0      0        2 
  22  chr22_45700135     HPrz    T    G        0      0        2 
  22  chr22_45700135     ZBoe    T    G        0      0        2 
  22  chr22_45700135     ZGre    T    G        0      0        2 
  22  chr22_45700135     ZHar    T    G        0      0        2 
  22  chr22_45700135   Sample    T    G        0      0        2 
  22  chr22_45710814     AAsi    G    T        1      2        2 
  22  chr22_45710814     AKia    G    T        0      0        2 
  22  chr22_45710814     AOna    G    T        0      0        2 
  22  chr22_45710814     ASom    G    T        1      2        2 
  22  chr22_45710814     HCab    G    T        0      0        2 
  22  chr22_45710814     HPrz    G    T        0      0        2 
  22  chr22_45710814     ZBoe    G    T        0      0        2 
  22  chr22_45710814     ZGre    G    T        0      0        2 
  22  chr22_45710814     ZHar    G    T        0      0        2 
  22  chr22_45710814   Sample    G    T        1      2        2 
  22  chr22_45714537     AAsi    G    C        0      0        2 
  22  chr22_45714537     AKia    G    C        0      0        2 
  22  chr22_45714537     AOna    G    C        0      0        2 
  22  chr22_45714537     ASom    G    C        0      0        2 
  22  chr22_45714537     HCab    G    C        1      2        2 
  22  chr22_45714537     HPrz    G    C        1      2        2 
  22  chr22_45714537     ZBoe    G    C        0      0        2 
  22  chr22_45714537     ZGre    G    C        0      0        2 
  22  chr22_45714537     ZHar    G    C        0      0        2 
  22  chr22_45714537   Sample    G    C        0      0        2 
  22  chr22_45782914     AAsi    C    A        0      0        2 
  22  chr22_45782914     AKia    C    A        0      0        2 
  22  chr22_45782914     AOna    C    A        0      0        2 
  22  chr22_45782914     ASom    C    A        0      0        2 
  22  chr22_45782914     HCab    C    A        0      0        2 
  22  chr22_45782914     HPrz    C    A        0      0        2 
  22  chr22_45782914     ZBoe    C    A        0      0        2 
  22  chr22_45782914     ZGre    C    A        0      0        2 
  22  chr22_45782914     ZHar    C    A      0.5      1        2 
  22  chr22_45782914   Sample    C    A        0      0        2 
  22  chr22_45784523     AAsi    C    G        0      0        2 
  22  chr22_45784523     AKia    C    G        0      0        2 
  22  chr22_45784523     AOna    C    G        0      0        2 
  22  chr22_45784523     ASom    C    G        0      0        2 
  22  chr22_45784523     HCab    C    G      0.5      1        2 
  22  chr22_45784523     HPrz    C    G      0.5      1        2 
  22  chr22_45784523     ZBoe    C    G        0      0        2 
  22  chr22_45784523     ZGre    C    G        0      0        2 
  22  chr22_45784523     ZHar    C    G        0      0        2 
  22  chr22_45784523   Sample    C    G        0      0        2 
  22  chr22_45811157     AAsi    G    C        0      0        2 
  22  chr22_45811157     AKia    G    C        0      0        2 
  22  chr22_45811157     AOna    G    C        0      0        2 
  22  chr22_45811157     ASom    G    C        0      0        2 
  22  chr22_45811157     HCab    G    C        1      2        2 
  22  chr22_45811157     HPrz    G    C        1      2        2 
  22  chr22_45811157     ZBoe    G    C        0      0        2 
  22  chr22_45811157     ZGre    G    C        0      0        2 
  22  chr22_45811157     ZHar    G    C        0      0        2 
  22  chr22_45811157   Sample    G    C        0      0        2 
  22  chr22_45826324     AAsi    T    G        0      0        2 
  22  chr22_45826324     AKia    T    G        0      0        2 
  22  chr22_45826324     AOna    T    G        0      0        2 
  22  chr22_45826324     ASom    T    G      0.5      1        2 
  22  chr22_45826324     HCab    T    G        0      0        2 
  22  chr22_45826324     HPrz    T    G        0      0        2 
  22  chr22_45826324     ZBoe    T    G        0      0        2 
  22  chr22_45826324     ZGre    T    G        0      0        2 
  22  chr22_45826324     ZHar    T    G        0      0        2 
  22  chr22_45826324   Sample    T    G        0      0        2 
  22  chr22_45830673     AAsi    C    A        0      0        2 
  22  chr22_45830673     AKia    C    A        0      0        2 
  22  chr22_45830673     AOna    C    A        0      0        2 
  22  chr22_45830673     ASom    C    A        0      0        2 
  22  chr22_45830673     HCab    C    A        0      0        2 
  22  chr22_45830673     HPrz    C    A        0      0        2 
  22  chr22_45830673     ZBoe    C    A      0.5      1        2 
  22  chr22_45830673     ZGre    C    A        1      2        2 
  22  chr22_45830673     ZHar    C    A      0.5      1        2 
  22  chr22_45830673   Sample    C    A        0      0        2 
  22  chr22_45834686     AAsi    G    C      0.5      1        2 
  22  chr22_45834686     AKia    G    C        0      0        2 
  22  chr22_45834686     AOna    G    C        0      0        2 
  22  chr22_45834686     ASom    G    C        0      0        2 
  22  chr22_45834686     HCab    G    C        0      0        2 
  22  chr22_45834686     HPrz    G    C        0      0        2 
  22  chr22_45834686     ZBoe    G    C        0      0        2 
  22  chr22_45834686     ZGre    G    C        0      0        2 
  22  chr22_45834686     ZHar    G    C        0      0        2 
  22  chr22_45834686   Sample    G    C        0      0        2 
  22  chr22_45847366     AAsi    T    G        0      0        2 
  22  chr22_45847366     AKia    T    G        0      0        2 
  22  chr22_45847366     AOna    T    G        0      0        2 
  22  chr22_45847366     ASom    T    G        0      0        2 
  22  chr22_45847366     HCab    T    G        1      2        2 
  22  chr22_45847366     HPrz    T    G        1      2        2 
  22  chr22_45847366     ZBoe    T    G        0      0        2 
  22  chr22_45847366     ZGre    T    G        0      0        2 
  22  chr22_45847366     ZHar    T    G        0      0        2 
  22  chr22_45847366   Sample    T    G        0      0        2 
  22  chr22_45886656     AAsi    G    C        0      0        2 
  22  chr22_45886656     AKia    G    C        0      0        2 
  22  chr22_45886656     AOna    G    C        0      0        2 
  22  chr22_45886656     ASom    G    C      0.5      1        2 
  22  chr22_45886656     HCab    G    C        0      0        2 
  22  chr22_45886656     HPrz    G    C        0      0        2 
  22  chr22_45886656     ZBoe    G    C        0      0        2 
  22  chr22_45886656     ZGre    G    C        0      0        2 
  22  chr22_45886656     ZHar    G    C        0      0        2 
  22  chr22_45886656   Sample    G    C        0      0        2 
  22  chr22_45892155     AAsi    A    C        0      0        2 
  22  chr22_45892155     AKia    A    C        0      0        2 
  22  chr22_45892155     AOna    A    C        0      0        2 
  22  chr22_45892155     ASom    A    C      0.5      1        2 
  22  chr22_45892155     HCab    A    C        0      0        2 
  22  chr22_45892155     HPrz    A    C        0      0        2 
  22  chr22_45892155     ZBoe    A    C        0      0        2 
  22  chr22_45892155     ZGre    A    C        0      0        2 
  22  chr22_45892155     ZHar    A    C        0      0        2 
  22  chr22_45892155   Sample    A    C        0      0        2 
  22  chr22_45894900     AAsi    T    A        0      0        2 
  22  chr22_45894900     AKia    T    A        0      0        2 
  22  chr22_45894900     AOna    T    A        0      0        2 
  22  chr22_45894900     ASom    T    A        0      0        2 
  22  chr22_45894900     HCab    T    A      0.5      1        2 
  22  chr22_45894900     HPrz    T    A        0      0        2 
  22  chr22_45894900     ZBoe    T    A        0      0        2 
  22  chr22_45894900     ZGre    T    A        0      0        2 
  22  chr22_45894900     ZHar    T    A        0      0        2 
  22  chr22_45894900   Sample    T    A        0      0        2 
  22  chr22_45896758     AAsi    T    G        0      0        2 
  22  chr22_45896758     AKia    T    G        0      0        2 
  22  chr22_45896758     AOna    T    G        0      0        2 
  22  chr22_45896758     ASom    T    G        0      0        2 
  22  chr22_45896758     HCab    T    G        1      2        2 
  22  chr22_45896758     HPrz    T    G        1      2        2 
  22  chr22_45896758     ZBoe    T    G        0      0        2 
  22  chr22_45896758     ZGre    T    G        0      0        2 
  22  chr22_45896758     ZHar    T    G        0      0        2 
  22  chr22_45896758   Sample    T    G        0      0        2 
  22  chr22_45897768     AAsi    G    T        0      0        2 
  22  chr22_45897768     AKia    G    T        1      2        2 
  22  chr22_45897768     AOna    G    T      0.5      1        2 
  22  chr22_45897768     ASom    G    T        0      0        2 
  22  chr22_45897768     HCab    G    T        1      2        2 
  22  chr22_45897768     HPrz    G    T        1      2        2 
  22  chr22_45897768     ZBoe    G    T        0      0        2 
  22  chr22_45897768     ZGre    G    T        0      0        2 
  22  chr22_45897768     ZHar    G    T        0      0        2 
  22  chr22_45897768   Sample    G    T        0      0        2 
  22  chr22_45937247     AAsi    A    C        0      0        2 
  22  chr22_45937247     AKia    A    C        0      0        2 
  22  chr22_45937247     AOna    A    C        0      0        2 
  22  chr22_45937247     ASom    A    C        0      0        2 
  22  chr22_45937247     HCab    A    C        0      0        2 
  22  chr22_45937247     HPrz    A    C        0      0        2 
  22  chr22_45937247     ZBoe    A    C        0      0        2 
  22  chr22_45937247     ZGre    A    C        0      0        2 
  22  chr22_45937247     ZHar    A    C        1      2        2 
  22  chr22_45937247   Sample    A    C        0      0        2 
  22  chr22_45960340     AAsi    C    G        0      0        2 
  22  chr22_45960340     AKia    C    G        0      0        2 
  22  chr22_45960340     AOna    C    G        0      0        2 
  22  chr22_45960340     ASom    C    G        0      0        2 
  22  chr22_45960340     HCab    C    G        0      0        2 
  22  chr22_45960340     HPrz    C    G        0      0        2 
  22  chr22_45960340     ZBoe    C    G        0      0        2 
  22  chr22_45960340     ZGre    C    G        0      0        2 
  22  chr22_45960340     ZHar    C    G        1      2        2 
  22  chr22_45960340   Sample    C    G        0      0        2 
  22  chr22_45960491     AAsi    A    C        0      0        2 
  22  chr22_45960491     AKia    A    C        0      0        2 
  22  chr22_45960491     AOna    A    C        0      0        2 
  22  chr22_45960491     ASom    A    C        0      0        2 
  22  chr22_45960491     HCab    A    C        1      2        2 
  22  chr22_45960491     HPrz    A    C        1      2        2 
  22  chr22_45960491     ZBoe    A    C        0      0        2 
  22  chr22_45960491     ZGre    A    C        0      0        2 
  22  chr22_45960491     ZHar    A    C        0      0        2 
  22  chr22_45960491   Sample    A    C        0      0        2 
  22  chr22_45963883     AAsi    A    C        0      0        2 
  22  chr22_45963883     AKia    A    C        0      0        2 
  22  chr22_45963883     AOna    A    C        0      0        2 
  22  chr22_45963883     ASom    A    C        0      0        2 
  22  chr22_45963883     HCab    A    C        1      2        2 
  22  chr22_45963883     HPrz    A    C      0.5      1        2 
  22  chr22_45963883     ZBoe    A    C        0      0        2 
  22  chr22_45963883     ZGre    A    C        0      0        2 
  22  chr22_45963883     ZHar    A    C        0      0        2 
  22  chr22_45963883   Sample    A    C        0      0        2 
  22  chr22_45967930     AAsi    T    A        0      0        2 
  22  chr22_45967930     AKia    T    A        0      0        2 
  22  chr22_45967930     AOna    T    A        0      0        2 
  22  chr22_45967930     ASom    T    A        0      0        2 
  22  chr22_45967930     HCab    T    A      0.5      1        2 
  22  chr22_45967930     HPrz    T    A        0      0        2 
  22  chr22_45967930     ZBoe    T    A        0      0        2 
  22  chr22_45967930     ZGre    T    A        0      0        2 
  22  chr22_45967930     ZHar    T    A        0      0        2 
  22  chr22_45967930   Sample    T    A        0      0        2 
  22  chr22_45982276     AAsi    C    G        0      0        2 
  22  chr22_45982276     AKia    C    G        0      0        2 
  22  chr22_45982276     AOna    C    G        0      0        2 
  22  chr22_45982276     ASom    C    G        0      0        2 
  22  chr22_45982276     HCab    C    G        1      2        2 
  22  chr22_45982276     HPrz    C    G        1      2        2 
  22  chr22_45982276     ZBoe    C    G        0      0        2 
  22  chr22_45982276     ZGre    C    G        0      0        2 
  22  chr22_45982276     ZHar    C    G        0      0        2 
  22  chr22_45982276   Sample    C    G        0      0        2 
  22  chr22_46008678     AAsi    C    A        0      0        2 
  22  chr22_46008678     AKia    C    A        0      0        2 
  22  chr22_46008678     AOna    C    A        0      0        2 
  22  chr22_46008678     ASom    C    A        0      0        2 
  22  chr22_46008678     HCab    C    A        1      2        2 
  22  chr22_46008678     HPrz    C    A        1      2        2 
  22  chr22_46008678     ZBoe    C    A        0      0        2 
  22  chr22_46008678     ZGre    C    A        0      0        2 
  22  chr22_46008678     ZHar    C    A        0      0        2 
  22  chr22_46008678   Sample    C    A        0      0        2 
  22  chr22_46065787     AAsi    C    A        0      0        2 
  22  chr22_46065787     AKia    C    A        0      0        2 
  22  chr22_46065787     AOna    C    A        0      0        2 
  22  chr22_46065787     ASom    C    A        0      0        2 
  22  chr22_46065787     HCab    C    A        0      0        2 
  22  chr22_46065787     HPrz    C    A        0      0        2 
  22  chr22_46065787     ZBoe    C    A        0      0        2 
  22  chr22_46065787     ZGre    C    A        1      2        2 
  22  chr22_46065787     ZHar    C    A        0      0        2 
  22  chr22_46065787   Sample    C    A        0      0        2 
  22  chr22_46068497     AAsi    C    G        0      0        2 
  22  chr22_46068497     AKia    C    G        0      0        2 
  22  chr22_46068497     AOna    C    G        0      0        2 
  22  chr22_46068497     ASom    C    G        0      0        2 
  22  chr22_46068497     HCab    C    G      0.5      1        2 
  22  chr22_46068497     HPrz    C    G        0      0        2 
  22  chr22_46068497     ZBoe    C    G        0      0        2 
  22  chr22_46068497     ZGre    C    G        0      0        2 
  22  chr22_46068497     ZHar    C    G        0      0        2 
  22  chr22_46068497   Sample    C    G        0      0        2 
  22  chr22_46093871     AAsi    C    G        0      0        2 
  22  chr22_46093871     AKia    C    G        0      0        2 
  22  chr22_46093871     AOna    C    G        0      0        2 
  22  chr22_46093871     ASom    C    G        0      0        2 
  22  chr22_46093871     HCab    C    G        0      0        2 
  22  chr22_46093871     HPrz    C    G        0      0        2 
  22  chr22_46093871     ZBoe    C    G        0      0        2 
  22  chr22_46093871     ZGre    C    G      0.5      1        2 
  22  chr22_46093871     ZHar    C    G        1      2        2 
  22  chr22_46093871   Sample    C    G        0      0        2 
  22  chr22_46113064     AAsi    C    A        0      0        2 
  22  chr22_46113064     AKia    C    A      0.5      1        2 
  22  chr22_46113064     AOna    C    A        0      0        2 
  22  chr22_46113064     ASom    C    A        0      0        2 
  22  chr22_46113064     HCab    C    A        0      0        2 
  22  chr22_46113064     HPrz    C    A        0      0        2 
  22  chr22_46113064     ZBoe    C    A        0      0        2 
  22  chr22_46113064     ZGre    C    A        0      0        2 
  22  chr22_46113064     ZHar    C    A        0      0        2 
  22  chr22_46113064   Sample    C    A        0      0        2 
  22  chr22_46138489     AAsi    A    C        0      0        2 
  22  chr22_46138489     AKia    A    C        0      0        2 
  22  chr22_46138489     AOna    A    C        0      0        2 
  22  chr22_46138489     ASom    A    C        0      0        2 
  22  chr22_46138489     HCab    A    C        1      2        2 
  22  chr22_46138489     HPrz    A    C        1      2        2 
  22  chr22_46138489     ZBoe    A    C        0      0        2 
  22  chr22_46138489     ZGre    A    C        0      0        2 
  22  chr22_46138489     ZHar    A    C        0      0        2 
  22  chr22_46138489   Sample    A    C        0      0        2 
  22  chr22_46175824     AAsi    G    C        0      0        2 
  22  chr22_46175824     AKia    G    C        0      0        2 
  22  chr22_46175824     AOna    G    C        0      0        2 
  22  chr22_46175824     ASom    G    C        0      0        2 
  22  chr22_46175824     HCab    G    C        0      0        2 
  22  chr22_46175824     HPrz    G    C        0      0        2 
  22  chr22_46175824     ZBoe    G    C      0.5      1        2 
  22  chr22_46175824     ZGre    G    C        0      0        2 
  22  chr22_46175824     ZHar    G    C        0      0        2 
  22  chr22_46175824   Sample    G    C        0      0        2 
  22  chr22_46199915     AAsi    C    A        0      0        2 
  22  chr22_46199915     AKia    C    A        0      0        2 
  22  chr22_46199915     AOna    C    A        0      0        2 
  22  chr22_46199915     ASom    C    A        0      0        2 
  22  chr22_46199915     HCab    C    A        0      0        2 
  22  chr22_46199915     HPrz    C    A        0      0        2 
  22  chr22_46199915     ZBoe    C    A        0      0        2 
  22  chr22_46199915     ZGre    C    A        0      0        2 
  22  chr22_46199915     ZHar    C    A        1      2        2 
  22  chr22_46199915   Sample    C    A        0      0        2 
  22  chr22_46221614     AAsi    G    T        0      0        2 
  22  chr22_46221614     AKia    G    T        0      0        2 
  22  chr22_46221614     AOna    G    T        0      0        2 
  22  chr22_46221614     ASom    G    T        0      0        2 
  22  chr22_46221614     HCab    G    T        0      0        2 
  22  chr22_46221614     HPrz    G    T        0      0        2 
  22  chr22_46221614     ZBoe    G    T        0      0        2 
  22  chr22_46221614     ZGre    G    T        1      2        2 
  22  chr22_46221614     ZHar    G    T        0      0        2 
  22  chr22_46221614   Sample    G    T        0      0        2 
  22  chr22_46226780     AAsi    C    A        0      0        2 
  22  chr22_46226780     AKia    C    A        0      0        2 
  22  chr22_46226780     AOna    C    A        0      0        2 
  22  chr22_46226780     ASom    C    A        0      0        2 
  22  chr22_46226780     HCab    C    A        1      2        2 
  22  chr22_46226780     HPrz    C    A        1      2        2 
  22  chr22_46226780     ZBoe    C    A        0      0        2 
  22  chr22_46226780     ZGre    C    A        0      0        2 
  22  chr22_46226780     ZHar    C    A        0      0        2 
  22  chr22_46226780   Sample    C    A        0      0        2 
  22  chr22_46239313     AAsi    G    T        0      0        2 
  22  chr22_46239313     AKia    G    T        0      0        2 
  22  chr22_46239313     AOna    G    T        0      0        2 
  22  chr22_46239313     ASom    G    T        0      0        2 
  22  chr22_46239313     HCab    G    T        0      0        2 
  22  chr22_46239313     HPrz    G    T        0      0        2 
  22  chr22_46239313     ZBoe    G    T        1      2        2 
  22  chr22_46239313     ZGre    G    T        1      2        2 
  22  chr22_46239313     ZHar    G    T        1      2        2 
  22  chr22_46239313   Sample    G    T        0      0        2 
  22  chr22_46290636     AAsi    C    G        0      0        2 
  22  chr22_46290636     AKia    C    G        0      0        2 
  22  chr22_46290636     AOna    C    G        0      0        2 
  22  chr22_46290636     ASom    C    G        0      0        2 
  22  chr22_46290636     HCab    C    G        1      2        2 
  22  chr22_46290636     HPrz    C    G        1      2        2 
  22  chr22_46290636     ZBoe    C    G        0      0        2 
  22  chr22_46290636     ZGre    C    G        0      0        2 
  22  chr22_46290636     ZHar    C    G        0      0        2 
  22  chr22_46290636   Sample    C    G        0      0        2 
  22  chr22_46303223     AAsi    T    G        0      0        2 
  22  chr22_46303223     AKia    T    G        1      2        2 
  22  chr22_46303223     AOna    T    G        0      0        2 
  22  chr22_46303223     ASom    T    G        0      0        2 
  22  chr22_46303223     HCab    T    G        0      0        2 
  22  chr22_46303223     HPrz    T    G        0      0        2 
  22  chr22_46303223     ZBoe    T    G        0      0        2 
  22  chr22_46303223     ZGre    T    G        0      0        2 
  22  chr22_46303223     ZHar    T    G        0      0        2 
  22  chr22_46303223   Sample    T    G        0      0        2 
  22  chr22_46334815     AAsi    C    G        0      0        2 
  22  chr22_46334815     AKia    C    G        0      0        2 
  22  chr22_46334815     AOna    C    G        0      0        2 
  22  chr22_46334815     ASom    C    G        1      2        2 
  22  chr22_46334815     HCab    C    G        0      0        2 
  22  chr22_46334815     HPrz    C    G        0      0        2 
  22  chr22_46334815     ZBoe    C    G        0      0        2 
  22  chr22_46334815     ZGre    C    G        0      0        2 
  22  chr22_46334815     ZHar    C    G        0      0        2 
  22  chr22_46334815   Sample    C    G        0      0        2 
  22  chr22_46345557     AAsi    C    G        0      0        2 
  22  chr22_46345557     AKia    C    G        0      0        2 
  22  chr22_46345557     AOna    C    G        0      0        2 
  22  chr22_46345557     ASom    C    G        0      0        2 
  22  chr22_46345557     HCab    C    G        0      0        2 
  22  chr22_46345557     HPrz    C    G        0      0        2 
  22  chr22_46345557     ZBoe    C    G      0.5      1        2 
  22  chr22_46345557     ZGre    C    G        0      0        2 
  22  chr22_46345557     ZHar    C    G        0      0        2 
  22  chr22_46345557   Sample    C    G        0      0        2 
  22  chr22_46359195     AAsi    A    C        0      0        2 
  22  chr22_46359195     AKia    A    C        0      0        2 
  22  chr22_46359195     AOna    A    C      0.5      1        2 
  22  chr22_46359195     ASom    A    C        0      0        2 
  22  chr22_46359195     HCab    A    C        0      0        2 
  22  chr22_46359195     HPrz    A    C        0      0        2 
  22  chr22_46359195     ZBoe    A    C        0      0        2 
  22  chr22_46359195     ZGre    A    C        0      0        2 
  22  chr22_46359195     ZHar    A    C        0      0        2 
  22  chr22_46359195   Sample    A    C        0      0        2 
  22  chr22_46362414     AAsi    G    T        0      0        2 
  22  chr22_46362414     AKia    G    T        0      0        2 
  22  chr22_46362414     AOna    G    T        0      0        2 
  22  chr22_46362414     ASom    G    T        0      0        2 
  22  chr22_46362414     HCab    G    T        1      2        2 
  22  chr22_46362414     HPrz    G    T        1      2        2 
  22  chr22_46362414     ZBoe    G    T        0      0        2 
  22  chr22_46362414     ZGre    G    T        0      0        2 
  22  chr22_46362414     ZHar    G    T        0      0        2 
  22  chr22_46362414   Sample    G    T        0      0        2 
  22  chr22_46369482     AAsi    C    G        0      0        2 
  22  chr22_46369482     AKia    C    G        0      0        2 
  22  chr22_46369482     AOna    C    G        0      0        2 
  22  chr22_46369482     ASom    C    G        0      0        2 
  22  chr22_46369482     HCab    C    G        1      2        2 
  22  chr22_46369482     HPrz    C    G        1      2        2 
  22  chr22_46369482     ZBoe    C    G        0      0        2 
  22  chr22_46369482     ZGre    C    G        0      0        2 
  22  chr22_46369482     ZHar    C    G        0      0        2 
  22  chr22_46369482   Sample    C    G        0      0        2 
  22  chr22_46388104     AAsi    G    T        0      0        2 
  22  chr22_46388104     AKia    G    T        0      0        2 
  22  chr22_46388104     AOna    G    T        0      0        2 
  22  chr22_46388104     ASom    G    T        0      0        2 
  22  chr22_46388104     HCab    G    T        0      0        2 
  22  chr22_46388104     HPrz    G    T        0      0        2 
  22  chr22_46388104     ZBoe    G    T        0      0        2 
  22  chr22_46388104     ZGre    G    T        0      0        2 
  22  chr22_46388104     ZHar    G    T      0.5      1        2 
  22  chr22_46388104   Sample    G    T        0      0        2 
  22  chr22_46391453     AAsi    A    T        0      0        2 
  22  chr22_46391453     AKia    A    T        0      0        2 
  22  chr22_46391453     AOna    A    T        0      0        2 
  22  chr22_46391453     ASom    A    T        0      0        2 
  22  chr22_46391453     HCab    A    T        1      2        2 
  22  chr22_46391453     HPrz    A    T        1      2        2 
  22  chr22_46391453     ZBoe    A    T        0      0        2 
  22  chr22_46391453     ZGre    A    T        0      0        2 
  22  chr22_46391453     ZHar    A    T        0      0        2 
  22  chr22_46391453   Sample    A    T        0      0        2 
  22  chr22_46392530     AAsi    C    G        0      0        2 
  22  chr22_46392530     AKia    C    G        0      0        2 
  22  chr22_46392530     AOna    C    G        0      0        2 
  22  chr22_46392530     ASom    C    G        0      0        2 
  22  chr22_46392530     HCab    C    G        0      0        2 
  22  chr22_46392530     HPrz    C    G        0      0        2 
  22  chr22_46392530     ZBoe    C    G      0.5      1        2 
  22  chr22_46392530     ZGre    C    G        0      0        2 
  22  chr22_46392530     ZHar    C    G        0      0        2 
  22  chr22_46392530   Sample    C    G        0      0        2 
  22  chr22_46397065     AAsi    T    A        0      0        2 
  22  chr22_46397065     AKia    T    A        0      0        2 
  22  chr22_46397065     AOna    T    A        0      0        2 
  22  chr22_46397065     ASom    T    A        0      0        2 
  22  chr22_46397065     HCab    T    A        0      0        2 
  22  chr22_46397065     HPrz    T    A        0      0        2 
  22  chr22_46397065     ZBoe    T    A        0      0        2 
  22  chr22_46397065     ZGre    T    A        0      0        2 
  22  chr22_46397065     ZHar    T    A        1      2        2 
  22  chr22_46397065   Sample    T    A        0      0        2 
  22  chr22_46407821     AAsi    A    C        0      0        2 
  22  chr22_46407821     AKia    A    C        0      0        2 
  22  chr22_46407821     AOna    A    C        0      0        2 
  22  chr22_46407821     ASom    A    C        0      0        2 
  22  chr22_46407821     HCab    A    C        0      0        2 
  22  chr22_46407821     HPrz    A    C        0      0        2 
  22  chr22_46407821     ZBoe    A    C        0      0        2 
  22  chr22_46407821     ZGre    A    C        0      0        2 
  22  chr22_46407821     ZHar    A    C        1      2        2 
  22  chr22_46407821   Sample    A    C        0      0        2 
  22  chr22_46446027     AAsi    C    G        0      0        2 
  22  chr22_46446027     AKia    C    G        0      0        2 
  22  chr22_46446027     AOna    C    G        0      0        2 
  22  chr22_46446027     ASom    C    G        0      0        2 
  22  chr22_46446027     HCab    C    G        0      0        2 
  22  chr22_46446027     HPrz    C    G        1      2        2 
  22  chr22_46446027     ZBoe    C    G        0      0        2 
  22  chr22_46446027     ZGre    C    G        0      0        2 
  22  chr22_46446027     ZHar    C    G        0      0        2 
  22  chr22_46446027   Sample    C    G        0      0        2 
  22  chr22_46450063     AAsi    G    C        0      0        2 
  22  chr22_46450063     AKia    G    C        0      0        2 
  22  chr22_46450063     AOna    G    C        0      0        2 
  22  chr22_46450063     ASom    G    C        0      0        2 
  22  chr22_46450063     HCab    G    C      0.5      1        2 
  22  chr22_46450063     HPrz    G    C        0      0        2 
  22  chr22_46450063     ZBoe    G    C        0      0        2 
  22  chr22_46450063     ZGre    G    C        0      0        2 
  22  chr22_46450063     ZHar    G    C        0      0        2 
  22  chr22_46450063   Sample    G    C        0      0        2 
  22  chr22_46506790     AAsi    A    T        0      0        2 
  22  chr22_46506790     AKia    A    T      0.5      1        2 
  22  chr22_46506790     AOna    A    T        1      2        2 
  22  chr22_46506790     ASom    A    T        0      0        2 
  22  chr22_46506790     HCab    A    T        0      0        2 
  22  chr22_46506790     HPrz    A    T        0      0        2 
  22  chr22_46506790     ZBoe    A    T        0      0        2 
  22  chr22_46506790     ZGre    A    T        0      0        2 
  22  chr22_46506790     ZHar    A    T        0      0        2 
  22  chr22_46506790   Sample    A    T        0      0        2 
  22  chr22_46526518     AAsi    C    G        0      0        2 
  22  chr22_46526518     AKia    C    G        0      0        2 
  22  chr22_46526518     AOna    C    G        0      0        2 
  22  chr22_46526518     ASom    C    G        0      0        2 
  22  chr22_46526518     HCab    C    G      0.5      1        2 
  22  chr22_46526518     HPrz    C    G        1      2        2 
  22  chr22_46526518     ZBoe    C    G        0      0        2 
  22  chr22_46526518     ZGre    C    G        0      0        2 
  22  chr22_46526518     ZHar    C    G        0      0        2 
  22  chr22_46526518   Sample    C    G        0      0        2 
  22  chr22_46540813     AAsi    G    T        0      0        2 
  22  chr22_46540813     AKia    G    T        0      0        2 
  22  chr22_46540813     AOna    G    T        0      0        2 
  22  chr22_46540813     ASom    G    T        0      0        2 
  22  chr22_46540813     HCab    G    T        1      2        2 
  22  chr22_46540813     HPrz    G    T        1      2        2 
  22  chr22_46540813     ZBoe    G    T        0      0        2 
  22  chr22_46540813     ZGre    G    T        0      0        2 
  22  chr22_46540813     ZHar    G    T        0      0        2 
  22  chr22_46540813   Sample    G    T        0      0        2 
  22  chr22_46541576     AAsi    C    G        0      0        2 
  22  chr22_46541576     AKia    C    G      0.5      1        2 
  22  chr22_46541576     AOna    C    G        0      0        2 
  22  chr22_46541576     ASom    C    G        0      0        2 
  22  chr22_46541576     HCab    C    G        0      0        2 
  22  chr22_46541576     HPrz    C    G        0      0        2 
  22  chr22_46541576     ZBoe    C    G        0      0        2 
  22  chr22_46541576     ZGre    C    G        0      0        2 
  22  chr22_46541576     ZHar    C    G        0      0        2 
  22  chr22_46541576   Sample    C    G        0      0        2 
  22  chr22_46556229     AAsi    T    G        0      0        2 
  22  chr22_46556229     AKia    T    G        0      0        2 
  22  chr22_46556229     AOna    T    G        0      0        2 
  22  chr22_46556229     ASom    T    G        0      0        2 
  22  chr22_46556229     HCab    T    G        1      2        2 
  22  chr22_46556229     HPrz    T    G        1      2        2 
  22  chr22_46556229     ZBoe    T    G        0      0        2 
  22  chr22_46556229     ZGre    T    G        0      0        2 
  22  chr22_46556229     ZHar    T    G        0      0        2 
  22  chr22_46556229   Sample    T    G        0      0        2 
  22  chr22_46565114     AAsi    G    T        0      0        2 
  22  chr22_46565114     AKia    G    T        1      2        2 
  22  chr22_46565114     AOna    G    T      0.5      1        2 
  22  chr22_46565114     ASom    G    T        0      0        2 
  22  chr22_46565114     HCab    G    T        0      0        2 
  22  chr22_46565114     HPrz    G    T        0      0        2 
  22  chr22_46565114     ZBoe    G    T        0      0        2 
  22  chr22_46565114     ZGre    G    T        0      0        2 
  22  chr22_46565114     ZHar    G    T        0      0        2 
  22  chr22_46565114   Sample    G    T        0      0        2 
  22  chr22_46573809     AAsi    G    C        0      0        2 
  22  chr22_46573809     AKia    G    C        0      0        2 
  22  chr22_46573809     AOna    G    C        0      0        2 
  22  chr22_46573809     ASom    G    C        1      2        2 
  22  chr22_46573809     HCab    G    C        0      0        2 
  22  chr22_46573809     HPrz    G    C        0      0        2 
  22  chr22_46573809     ZBoe    G    C        0      0        2 
  22  chr22_46573809     ZGre    G    C        0      0        2 
  22  chr22_46573809     ZHar    G    C        0      0        2 
  22  chr22_46573809   Sample    G    C        1      2        2 
  22  chr22_46573959     AAsi    T    G        0      0        2 
  22  chr22_46573959     AKia    T    G        0      0        2 
  22  chr22_46573959     AOna    T    G        0      0        2 
  22  chr22_46573959     ASom    T    G        0      0        2 
  22  chr22_46573959     HCab    T    G      0.5      1        2 
  22  chr22_46573959     HPrz    T    G        0      0        2 
  22  chr22_46573959     ZBoe    T    G        0      0        2 
  22  chr22_46573959     ZGre    T    G        0      0        2 
  22  chr22_46573959     ZHar    T    G        0      0        2 
  22  chr22_46573959   Sample    T    G        0      0        2 
  22  chr22_46574702     AAsi    G    C        0      0        2 
  22  chr22_46574702     AKia    G    C        0      0        2 
  22  chr22_46574702     AOna    G    C        0      0        2 
  22  chr22_46574702     ASom    G    C        0      0        2 
  22  chr22_46574702     HCab    G    C        1      2        2 
  22  chr22_46574702     HPrz    G    C        1      2        2 
  22  chr22_46574702     ZBoe    G    C        0      0        2 
  22  chr22_46574702     ZGre    G    C        0      0        2 
  22  chr22_46574702     ZHar    G    C        0      0        2 
  22  chr22_46574702   Sample    G    C        0      0        2 
  22  chr22_46574756     AAsi    G    C        0      0        2 
  22  chr22_46574756     AKia    G    C        0      0        2 
  22  chr22_46574756     AOna    G    C        0      0        2 
  22  chr22_46574756     ASom    G    C        0      0        2 
  22  chr22_46574756     HCab    G    C        1      2        2 
  22  chr22_46574756     HPrz    G    C        1      2        2 
  22  chr22_46574756     ZBoe    G    C        0      0        2 
  22  chr22_46574756     ZGre    G    C        0      0        2 
  22  chr22_46574756     ZHar    G    C        0      0        2 
  22  chr22_46574756   Sample    G    C        0      0        2 
  22  chr22_46614677     AAsi    G    C        0      0        2 
  22  chr22_46614677     AKia    G    C        0      0        2 
  22  chr22_46614677     AOna    G    C        0      0        2 
  22  chr22_46614677     ASom    G    C        0      0        2 
  22  chr22_46614677     HCab    G    C        0      0        2 
  22  chr22_46614677     HPrz    G    C        0      0        2 
  22  chr22_46614677     ZBoe    G    C        1      2        2 
  22  chr22_46614677     ZGre    G    C        0      0        2 
  22  chr22_46614677     ZHar    G    C        0      0        2 
  22  chr22_46614677   Sample    G    C        0      0        2 
  22  chr22_46616163     AAsi    T    G        0      0        2 
  22  chr22_46616163     AKia    T    G        1      2        2 
  22  chr22_46616163     AOna    T    G      0.5      1        2 
  22  chr22_46616163     ASom    T    G        0      0        2 
  22  chr22_46616163     HCab    T    G        0      0        2 
  22  chr22_46616163     HPrz    T    G        0      0        2 
  22  chr22_46616163     ZBoe    T    G        0      0        2 
  22  chr22_46616163     ZGre    T    G        0      0        2 
  22  chr22_46616163     ZHar    T    G        0      0        2 
  22  chr22_46616163   Sample    T    G        0      0        2 
  22  chr22_46641474     AAsi    C    A        0      0        2 
  22  chr22_46641474     AKia    C    A        0      0        2 
  22  chr22_46641474     AOna    C    A        0      0        2 
  22  chr22_46641474     ASom    C    A        0      0        2 
  22  chr22_46641474     HCab    C    A        1      2        2 
  22  chr22_46641474     HPrz    C    A        1      2        2 
  22  chr22_46641474     ZBoe    C    A        0      0        2 
  22  chr22_46641474     ZGre    C    A        0      0        2 
  22  chr22_46641474     ZHar    C    A        0      0        2 
  22  chr22_46641474   Sample    C    A        0      0        2 
  22  chr22_46645053     AAsi    C    G        0      0        2 
  22  chr22_46645053     AKia    C    G        0      0        2 
  22  chr22_46645053     AOna    C    G        0      0        2 
  22  chr22_46645053     ASom    C    G        0      0        2 
  22  chr22_46645053     HCab    C    G      0.5      1        2 
  22  chr22_46645053     HPrz    C    G      0.5      1        2 
  22  chr22_46645053     ZBoe    C    G        0      0        2 
  22  chr22_46645053     ZGre    C    G        0      0        2 
  22  chr22_46645053     ZHar    C    G        0      0        2 
  22  chr22_46645053   Sample    C    G        0      0        2 
  22  chr22_46647376     AAsi    G    T        0      0        2 
  22  chr22_46647376     AKia    G    T        0      0        2 
  22  chr22_46647376     AOna    G    T        0      0        2 
  22  chr22_46647376     ASom    G    T        0      0        2 
  22  chr22_46647376     HCab    G    T      0.5      1        2 
  22  chr22_46647376     HPrz    G    T      0.5      1        2 
  22  chr22_46647376     ZBoe    G    T        0      0        2 
  22  chr22_46647376     ZGre    G    T        0      0        2 
  22  chr22_46647376     ZHar    G    T        0      0        2 
  22  chr22_46647376   Sample    G    T        0      0        2 
  22  chr22_46657262     AAsi    C    A        0      0        2 
  22  chr22_46657262     AKia    C    A        0      0        2 
  22  chr22_46657262     AOna    C    A        0      0        2 
  22  chr22_46657262     ASom    C    A        0      0        2 
  22  chr22_46657262     HCab    C    A        0      0        2 
  22  chr22_46657262     HPrz    C    A        0      0        2 
  22  chr22_46657262     ZBoe    C    A        1      2        2 
  22  chr22_46657262     ZGre    C    A        1      2        2 
  22  chr22_46657262     ZHar    C    A        1      2        2 
  22  chr22_46657262   Sample    C    A        0      0        2 
  22  chr22_46659354     AAsi    T    G        0      0        2 
  22  chr22_46659354     AKia    T    G        0      0        2 
  22  chr22_46659354     AOna    T    G        0      0        2 
  22  chr22_46659354     ASom    T    G      0.5      1        2 
  22  chr22_46659354     HCab    T    G        0      0        2 
  22  chr22_46659354     HPrz    T    G        0      0        2 
  22  chr22_46659354     ZBoe    T    G        0      0        2 
  22  chr22_46659354     ZGre    T    G        0      0        2 
  22  chr22_46659354     ZHar    T    G        0      0        2 
  22  chr22_46659354   Sample    T    G        0      0        2 
  22  chr22_46665744     AAsi    A    T        0      0        2 
  22  chr22_46665744     AKia    A    T        0      0        2 
  22  chr22_46665744     AOna    A    T        0      0        2 
  22  chr22_46665744     ASom    A    T        0      0        2 
  22  chr22_46665744     HCab    A    T        1      2        2 
  22  chr22_46665744     HPrz    A    T        1      2        2 
  22  chr22_46665744     ZBoe    A    T        0      0        2 
  22  chr22_46665744     ZGre    A    T        0      0        2 
  22  chr22_46665744     ZHar    A    T        1      2        2 
  22  chr22_46665744   Sample    A    T        0      0        2 
  22  chr22_46671166     AAsi    T    G        0      0        2 
  22  chr22_46671166     AKia    T    G        0      0        2 
  22  chr22_46671166     AOna    T    G        0      0        2 
  22  chr22_46671166     ASom    T    G        0      0        2 
  22  chr22_46671166     HCab    T    G      0.5      1        2 
  22  chr22_46671166     HPrz    T    G      0.5      1        2 
  22  chr22_46671166     ZBoe    T    G        0      0        2 
  22  chr22_46671166     ZGre    T    G        0      0        2 
  22  chr22_46671166     ZHar    T    G        0      0        2 
  22  chr22_46671166   Sample    T    G        0      0        2 
  22  chr22_46682292     AAsi    G    C        0      0        2 
  22  chr22_46682292     AKia    G    C        0      0        2 
  22  chr22_46682292     AOna    G    C      0.5      1        2 
  22  chr22_46682292     ASom    G    C        0      0        2 
  22  chr22_46682292     HCab    G    C        0      0        2 
  22  chr22_46682292     HPrz    G    C        0      0        2 
  22  chr22_46682292     ZBoe    G    C        0      0        2 
  22  chr22_46682292     ZGre    G    C        0      0        2 
  22  chr22_46682292     ZHar    G    C        0      0        2 
  22  chr22_46682292   Sample    G    C        0      0        2 
  22  chr22_46700162     AAsi    A    C        0      0        2 
  22  chr22_46700162     AKia    A    C        0      0        2 
  22  chr22_46700162     AOna    A    C        0      0        2 
  22  chr22_46700162     ASom    A    C      0.5      1        2 
  22  chr22_46700162     HCab    A    C        0      0        2 
  22  chr22_46700162     HPrz    A    C        0      0        2 
  22  chr22_46700162     ZBoe    A    C        0      0        2 
  22  chr22_46700162     ZGre    A    C        0      0        2 
  22  chr22_46700162     ZHar    A    C        0      0        2 
  22  chr22_46700162   Sample    A    C        0      0        2 
  22  chr22_46703398     AAsi    T    A        0      0        2 
  22  chr22_46703398     AKia    T    A        0      0        2 
  22  chr22_46703398     AOna    T    A        0      0        2 
  22  chr22_46703398     ASom    T    A        0      0        2 
  22  chr22_46703398     HCab    T    A      0.5      1        2 
  22  chr22_46703398     HPrz    T    A        0      0        2 
  22  chr22_46703398     ZBoe    T    A        0      0        2 
  22  chr22_46703398     ZGre    T    A        0      0        2 
  22  chr22_46703398     ZHar    T    A        0      0        2 
  22  chr22_46703398   Sample    T    A        0      0        2 
  22  chr22_46709116     AAsi    G    C        0      0        2 
  22  chr22_46709116     AKia    G    C        0      0        2 
  22  chr22_46709116     AOna    G    C        0      0        2 
  22  chr22_46709116     ASom    G    C        0      0        2 
  22  chr22_46709116     HCab    G    C        0      0        2 
  22  chr22_46709116     HPrz    G    C      0.5      1        2 
  22  chr22_46709116     ZBoe    G    C        0      0        2 
  22  chr22_46709116     ZGre    G    C        0      0        2 
  22  chr22_46709116     ZHar    G    C        0      0        2 
  22  chr22_46709116   Sample    G    C        0      0        2 
  22  chr22_46709592     AAsi    G    C        0      0        2 
  22  chr22_46709592     AKia    G    C        0      0        2 
  22  chr22_46709592     AOna    G    C        0      0        2 
  22  chr22_46709592     ASom    G    C        0      0        2 
  22  chr22_46709592     HCab    G    C        1      2        2 
  22  chr22_46709592     HPrz    G    C        1      2        2 
  22  chr22_46709592     ZBoe    G    C        0      0        2 
  22  chr22_46709592     ZGre    G    C        0      0        2 
  22  chr22_46709592     ZHar    G    C        0      0        2 
  22  chr22_46709592   Sample    G    C        0      0        2 
  22  chr22_46731151     AAsi    C    G        0      0        2 
  22  chr22_46731151     AKia    C    G        1      2        2 
  22  chr22_46731151     AOna    C    G        1      2        2 
  22  chr22_46731151     ASom    C    G        0      0        2 
  22  chr22_46731151     HCab    C    G        0      0        2 
  22  chr22_46731151     HPrz    C    G        0      0        2 
  22  chr22_46731151     ZBoe    C    G      0.5      1        2 
  22  chr22_46731151     ZGre    C    G        0      0        2 
  22  chr22_46731151     ZHar    C    G        1      2        2 
  22  chr22_46731151   Sample    C    G        0      0        2 
  22  chr22_46743686     AAsi    G    C        0      0        2 
  22  chr22_46743686     AKia    G    C        0      0        2 
  22  chr22_46743686     AOna    G    C        0      0        2 
  22  chr22_46743686     ASom    G    C      0.5      1        2 
  22  chr22_46743686     HCab    G    C        0      0        2 
  22  chr22_46743686     HPrz    G    C        0      0        2 
  22  chr22_46743686     ZBoe    G    C        0      0        2 
  22  chr22_46743686     ZGre    G    C        0      0        2 
  22  chr22_46743686     ZHar    G    C        0      0        2 
  22  chr22_46743686   Sample    G    C        0      0        2 
  22  chr22_46752573     AAsi    C    A        0      0        2 
  22  chr22_46752573     AKia    C    A        0      0        2 
  22  chr22_46752573     AOna    C    A        0      0        2 
  22  chr22_46752573     ASom    C    A        0      0        2 
  22  chr22_46752573     HCab    C    A        0      0        2 
  22  chr22_46752573     HPrz    C    A        0      0        2 
  22  chr22_46752573     ZBoe    C    A        1      2        2 
  22  chr22_46752573     ZGre    C    A        1      2        2 
  22  chr22_46752573     ZHar    C    A        1      2        2 
  22  chr22_46752573   Sample    C    A        0      0        2 
  22  chr22_46766912     AAsi    A    C        0      0        2 
  22  chr22_46766912     AKia    A    C        0      0        2 
  22  chr22_46766912     AOna    A    C        0      0        2 
  22  chr22_46766912     ASom    A    C        0      0        2 
  22  chr22_46766912     HCab    A    C        0      0        2 
  22  chr22_46766912     HPrz    A    C      0.5      1        2 
  22  chr22_46766912     ZBoe    A    C        0      0        2 
  22  chr22_46766912     ZGre    A    C        0      0        2 
  22  chr22_46766912     ZHar    A    C        0      0        2 
  22  chr22_46766912   Sample    A    C        0      0        2 
  22  chr22_46768681     AAsi    C    G        0      0        2 
  22  chr22_46768681     AKia    C    G        0      0        2 
  22  chr22_46768681     AOna    C    G        0      0        2 
  22  chr22_46768681     ASom    C    G        0      0        2 
  22  chr22_46768681     HCab    C    G        0      0        2 
  22  chr22_46768681     HPrz    C    G        0      0        2 
  22  chr22_46768681     ZBoe    C    G        0      0        2 
  22  chr22_46768681     ZGre    C    G        0      0        2 
  22  chr22_46768681     ZHar    C    G        1      2        2 
  22  chr22_46768681   Sample    C    G        0      0        2 
  22  chr22_46778091     AAsi    A    T        0      0        2 
  22  chr22_46778091     AKia    A    T        0      0        2 
  22  chr22_46778091     AOna    A    T      0.5      1        2 
  22  chr22_46778091     ASom    A    T        0      0        2 
  22  chr22_46778091     HCab    A    T        0      0        2 
  22  chr22_46778091     HPrz    A    T        0      0        2 
  22  chr22_46778091     ZBoe    A    T        0      0        2 
  22  chr22_46778091     ZGre    A    T        0      0        2 
  22  chr22_46778091     ZHar    A    T        0      0        2 
  22  chr22_46778091   Sample    A    T        0      0        2 
  22  chr22_46788292     AAsi    C    G        0      0        2 
  22  chr22_46788292     AKia    C    G        0      0        2 
  22  chr22_46788292     AOna    C    G        0      0        2 
  22  chr22_46788292     ASom    C    G      0.5      1        2 
  22  chr22_46788292     HCab    C    G        0      0        2 
  22  chr22_46788292     HPrz    C    G        0      0        2 
  22  chr22_46788292     ZBoe    C    G        0      0        2 
  22  chr22_46788292     ZGre    C    G        0      0        2 
  22  chr22_46788292     ZHar    C    G        0      0        2 
  22  chr22_46788292   Sample    C    G        0      0        2 
  22  chr22_46794551     AAsi    A    C        0      0        2 
  22  chr22_46794551     AKia    A    C        0      0        2 
  22  chr22_46794551     AOna    A    C        0      0        2 
  22  chr22_46794551     ASom    A    C        0      0        2 
  22  chr22_46794551     HCab    A    C        1      2        2 
  22  chr22_46794551     HPrz    A    C        1      2        2 
  22  chr22_46794551     ZBoe    A    C        0      0        2 
  22  chr22_46794551     ZGre    A    C        0      0        2 
  22  chr22_46794551     ZHar    A    C        0      0        2 
  22  chr22_46794551   Sample    A    C        0      0        2 
  22  chr22_46796949     AAsi    G    C        0      0        2 
  22  chr22_46796949     AKia    G    C        1      2        2 
  22  chr22_46796949     AOna    G    C        0      0        2 
  22  chr22_46796949     ASom    G    C        0      0        2 
  22  chr22_46796949     HCab    G    C        0      0        2 
  22  chr22_46796949     HPrz    G    C        0      0        2 
  22  chr22_46796949     ZBoe    G    C        1      2        2 
  22  chr22_46796949     ZGre    G    C        1      2        2 
  22  chr22_46796949     ZHar    G    C        1      2        2 
  22  chr22_46796949   Sample    G    C        0      0        2 
  22  chr22_46797868     AAsi    C    A        0      0        2 
  22  chr22_46797868     AKia    C    A        0      0        2 
  22  chr22_46797868     AOna    C    A      0.5      1        2 
  22  chr22_46797868     ASom    C    A        0      0        2 
  22  chr22_46797868     HCab    C    A        0      0        2 
  22  chr22_46797868     HPrz    C    A        0      0        2 
  22  chr22_46797868     ZBoe    C    A        0      0        2 
  22  chr22_46797868     ZGre    C    A        0      0        2 
  22  chr22_46797868     ZHar    C    A        0      0        2 
  22  chr22_46797868   Sample    C    A        0      0        2 
  22  chr22_46804205     AAsi    T    A        0      0        2 
  22  chr22_46804205     AKia    T    A        0      0        2 
  22  chr22_46804205     AOna    T    A        0      0        2 
  22  chr22_46804205     ASom    T    A        0      0        2 
  22  chr22_46804205     HCab    T    A        0      0        2 
  22  chr22_46804205     HPrz    T    A        0      0        2 
  22  chr22_46804205     ZBoe    T    A      0.5      1        2 
  22  chr22_46804205     ZGre    T    A        0      0        2 
  22  chr22_46804205     ZHar    T    A        0      0        2 
  22  chr22_46804205   Sample    T    A        0      0        2 
  22  chr22_46814723     AAsi    C    G        0      0        2 
  22  chr22_46814723     AKia    C    G        0      0        2 
  22  chr22_46814723     AOna    C    G        0      0        2 
  22  chr22_46814723     ASom    C    G        0      0        2 
  22  chr22_46814723     HCab    C    G        0      0        2 
  22  chr22_46814723     HPrz    C    G        0      0        2 
  22  chr22_46814723     ZBoe    C    G        0      0        2 
  22  chr22_46814723     ZGre    C    G        0      0        2 
  22  chr22_46814723     ZHar    C    G        1      2        2 
  22  chr22_46814723   Sample    C    G        0      0        2 
  22  chr22_46815865     AAsi    C    G        0      0        2 
  22  chr22_46815865     AKia    C    G        0      0        2 
  22  chr22_46815865     AOna    C    G        0      0        2 
  22  chr22_46815865     ASom    C    G        0      0        2 
  22  chr22_46815865     HCab    C    G        0      0        2 
  22  chr22_46815865     HPrz    C    G        0      0        2 
  22  chr22_46815865     ZBoe    C    G      0.5      1        2 
  22  chr22_46815865     ZGre    C    G        0      0        2 
  22  chr22_46815865     ZHar    C    G        1      2        2 
  22  chr22_46815865   Sample    C    G        0      0        2 
  22  chr22_46843222     AAsi    G    C        0      0        2 
  22  chr22_46843222     AKia    G    C        0      0        2 
  22  chr22_46843222     AOna    G    C        0      0        2 
  22  chr22_46843222     ASom    G    C        0      0        2 
  22  chr22_46843222     HCab    G    C        0      0        2 
  22  chr22_46843222     HPrz    G    C      0.5      1        2 
  22  chr22_46843222     ZBoe    G    C        0      0        2 
  22  chr22_46843222     ZGre    G    C        0      0        2 
  22  chr22_46843222     ZHar    G    C        0      0        2 
  22  chr22_46843222   Sample    G    C        0      0        2 
  22  chr22_46844295     AAsi    T    G        0      0        2 
  22  chr22_46844295     AKia    T    G        0      0        2 
  22  chr22_46844295     AOna    T    G        0      0        2 
  22  chr22_46844295     ASom    T    G        0      0        2 
  22  chr22_46844295     HCab    T    G        0      0        2 
  22  chr22_46844295     HPrz    T    G        0      0        2 
  22  chr22_46844295     ZBoe    T    G        0      0        2 
  22  chr22_46844295     ZGre    T    G        1      2        2 
  22  chr22_46844295     ZHar    T    G        0      0        2 
  22  chr22_46844295   Sample    T    G        0      0        2 
  22  chr22_46845281     AAsi    T    G        0      0        2 
  22  chr22_46845281     AKia    T    G        0      0        2 
  22  chr22_46845281     AOna    T    G        0      0        2 
  22  chr22_46845281     ASom    T    G        0      0        2 
  22  chr22_46845281     HCab    T    G        0      0        2 
  22  chr22_46845281     HPrz    T    G      0.5      1        2 
  22  chr22_46845281     ZBoe    T    G        0      0        2 
  22  chr22_46845281     ZGre    T    G        0      0        2 
  22  chr22_46845281     ZHar    T    G        0      0        2 
  22  chr22_46845281   Sample    T    G        0      0        2 
  22  chr22_46845522     AAsi    G    T        1      2        2 
  22  chr22_46845522     AKia    G    T        0      0        2 
  22  chr22_46845522     AOna    G    T        0      0        2 
  22  chr22_46845522     ASom    G    T        1      2        2 
  22  chr22_46845522     HCab    G    T        0      0        2 
  22  chr22_46845522     HPrz    G    T        0      0        2 
  22  chr22_46845522     ZBoe    G    T        0      0        2 
  22  chr22_46845522     ZGre    G    T        0      0        2 
  22  chr22_46845522     ZHar    G    T        0      0        2 
  22  chr22_46845522   Sample    G    T        1      2        2 
  22  chr22_46852174     AAsi    G    T        0      0        2 
  22  chr22_46852174     AKia    G    T        0      0        2 
  22  chr22_46852174     AOna    G    T      0.5      1        2 
  22  chr22_46852174     ASom    G    T        0      0        2 
  22  chr22_46852174     HCab    G    T        0      0        2 
  22  chr22_46852174     HPrz    G    T        0      0        2 
  22  chr22_46852174     ZBoe    G    T        0      0        2 
  22  chr22_46852174     ZGre    G    T        0      0        2 
  22  chr22_46852174     ZHar    G    T        0      0        2 
  22  chr22_46852174   Sample    G    T        0      0        2 
  22  chr22_46889054     AAsi    G    T        0      0        2 
  22  chr22_46889054     AKia    G    T        0      0        2 
  22  chr22_46889054     AOna    G    T        0      0        2 
  22  chr22_46889054     ASom    G    T        0      0        2 
  22  chr22_46889054     HCab    G    T        0      0        2 
  22  chr22_46889054     HPrz    G    T        0      0        2 
  22  chr22_46889054     ZBoe    G    T        1      2        2 
  22  chr22_46889054     ZGre    G    T        0      0        2 
  22  chr22_46889054     ZHar    G    T        0      0        2 
  22  chr22_46889054   Sample    G    T        0      0        2 
  22  chr22_46921913     AAsi    G    T        0      0        2 
  22  chr22_46921913     AKia    G    T      0.5      1        2 
  22  chr22_46921913     AOna    G    T        0      0        2 
  22  chr22_46921913     ASom    G    T        0      0        2 
  22  chr22_46921913     HCab    G    T        0      0        2 
  22  chr22_46921913     HPrz    G    T        0      0        2 
  22  chr22_46921913     ZBoe    G    T        0      0        2 
  22  chr22_46921913     ZGre    G    T        0      0        2 
  22  chr22_46921913     ZHar    G    T        0      0        2 
  22  chr22_46921913   Sample    G    T        0      0        2 
  22  chr22_46926367     AAsi    C    A        0      0        2 
  22  chr22_46926367     AKia    C    A        0      0        2 
  22  chr22_46926367     AOna    C    A      0.5      1        2 
  22  chr22_46926367     ASom    C    A        0      0        2 
  22  chr22_46926367     HCab    C    A        0      0        2 
  22  chr22_46926367     HPrz    C    A        0      0        2 
  22  chr22_46926367     ZBoe    C    A        0      0        2 
  22  chr22_46926367     ZGre    C    A        0      0        2 
  22  chr22_46926367     ZHar    C    A        0      0        2 
  22  chr22_46926367   Sample    C    A        0      0        2 
  22  chr22_46929230     AAsi    G    C        0      0        2 
  22  chr22_46929230     AKia    G    C        0      0        2 
  22  chr22_46929230     AOna    G    C        0      0        2 
  22  chr22_46929230     ASom    G    C        0      0        2 
  22  chr22_46929230     HCab    G    C        1      2        2 
  22  chr22_46929230     HPrz    G    C        0      0        2 
  22  chr22_46929230     ZBoe    G    C        0      0        2 
  22  chr22_46929230     ZGre    G    C        0      0        2 
  22  chr22_46929230     ZHar    G    C        0      0        2 
  22  chr22_46929230   Sample    G    C        0      0        2 
  22  chr22_46930737     AAsi    G    T        0      0        2 
  22  chr22_46930737     AKia    G    T        0      0        2 
  22  chr22_46930737     AOna    G    T        0      0        2 
  22  chr22_46930737     ASom    G    T        0      0        2 
  22  chr22_46930737     HCab    G    T        0      0        2 
  22  chr22_46930737     HPrz    G    T        0      0        2 
  22  chr22_46930737     ZBoe    G    T        0      0        2 
  22  chr22_46930737     ZGre    G    T        0      0        2 
  22  chr22_46930737     ZHar    G    T        1      2        2 
  22  chr22_46930737   Sample    G    T        0      0        2 
  22  chr22_46934325     AAsi    C    G        0      0        2 
  22  chr22_46934325     AKia    C    G        0      0        2 
  22  chr22_46934325     AOna    C    G        0      0        2 
  22  chr22_46934325     ASom    C    G        0      0        2 
  22  chr22_46934325     HCab    C    G        0      0        2 
  22  chr22_46934325     HPrz    C    G        0      0        2 
  22  chr22_46934325     ZBoe    C    G        0      0        2 
  22  chr22_46934325     ZGre    C    G        1      2        2 
  22  chr22_46934325     ZHar    C    G        0      0        2 
  22  chr22_46934325   Sample    C    G        0      0        2 
  22  chr22_46939846     AAsi    C    A        0      0        2 
  22  chr22_46939846     AKia    C    A        1      2        2 
  22  chr22_46939846     AOna    C    A        1      2        2 
  22  chr22_46939846     ASom    C    A        0      0        2 
  22  chr22_46939846     HCab    C    A        0      0        2 
  22  chr22_46939846     HPrz    C    A        0      0        2 
  22  chr22_46939846     ZBoe    C    A      0.5      1        2 
  22  chr22_46939846     ZGre    C    A        1      2        2 
  22  chr22_46939846     ZHar    C    A        1      2        2 
  22  chr22_46939846   Sample    C    A        0      0        2 
  22  chr22_46952448     AAsi    A    T        0      0        2 
  22  chr22_46952448     AKia    A    T      0.5      1        2 
  22  chr22_46952448     AOna    A    T        0      0        2 
  22  chr22_46952448     ASom    A    T        0      0        2 
  22  chr22_46952448     HCab    A    T        0      0        2 
  22  chr22_46952448     HPrz    A    T        0      0        2 
  22  chr22_46952448     ZBoe    A    T        0      0        2 
  22  chr22_46952448     ZGre    A    T        0      0        2 
  22  chr22_46952448     ZHar    A    T        0      0        2 
  22  chr22_46952448   Sample    A    T        0      0        2 
  22  chr22_46996799     AAsi    C    A        0      0        2 
  22  chr22_46996799     AKia    C    A        0      0        2 
  22  chr22_46996799     AOna    C    A        0      0        2 
  22  chr22_46996799     ASom    C    A        0      0        2 
  22  chr22_46996799     HCab    C    A        0      0        2 
  22  chr22_46996799     HPrz    C    A      0.5      1        2 
  22  chr22_46996799     ZBoe    C    A        0      0        2 
  22  chr22_46996799     ZGre    C    A        0      0        2 
  22  chr22_46996799     ZHar    C    A        0      0        2 
  22  chr22_46996799   Sample    C    A        0      0        2 
  22  chr22_46999268     AAsi    G    C        0      0        2 
  22  chr22_46999268     AKia    G    C        1      2        2 
  22  chr22_46999268     AOna    G    C        0      0        2 
  22  chr22_46999268     ASom    G    C        0      0        2 
  22  chr22_46999268     HCab    G    C        0      0        2 
  22  chr22_46999268     HPrz    G    C        0      0        2 
  22  chr22_46999268     ZBoe    G    C        0      0        2 
  22  chr22_46999268     ZGre    G    C        0      0        2 
  22  chr22_46999268     ZHar    G    C        0      0        2 
  22  chr22_46999268   Sample    G    C        0      0        2 
  22  chr22_46999351     AAsi    T    G        0      0        2 
  22  chr22_46999351     AKia    T    G        1      2        2 
  22  chr22_46999351     AOna    T    G        0      0        2 
  22  chr22_46999351     ASom    T    G        0      0        2 
  22  chr22_46999351     HCab    T    G        0      0        2 
  22  chr22_46999351     HPrz    T    G        0      0        2 
  22  chr22_46999351     ZBoe    T    G        0      0        2 
  22  chr22_46999351     ZGre    T    G        0      0        2 
  22  chr22_46999351     ZHar    T    G        0      0        2 
  22  chr22_46999351   Sample    T    G        0      0        2 
  22  chr22_47014252     AAsi    C    G        0      0        2 
  22  chr22_47014252     AKia    C    G        0      0        2 
  22  chr22_47014252     AOna    C    G        0      0        2 
  22  chr22_47014252     ASom    C    G        0      0        2 
  22  chr22_47014252     HCab    C    G      0.5      1        2 
  22  chr22_47014252     HPrz    C    G        0      0        2 
  22  chr22_47014252     ZBoe    C    G        0      0        2 
  22  chr22_47014252     ZGre    C    G        0      0        2 
  22  chr22_47014252     ZHar    C    G        0      0        2 
  22  chr22_47014252   Sample    C    G        0      0        2 
  22  chr22_47043572     AAsi    G    T        0      0        2 
  22  chr22_47043572     AKia    G    T        0      0        2 
  22  chr22_47043572     AOna    G    T        0      0        2 
  22  chr22_47043572     ASom    G    T        0      0        2 
  22  chr22_47043572     HCab    G    T      0.5      1        2 
  22  chr22_47043572     HPrz    G    T        0      0        2 
  22  chr22_47043572     ZBoe    G    T        0      0        2 
  22  chr22_47043572     ZGre    G    T        0      0        2 
  22  chr22_47043572     ZHar    G    T        0      0        2 
  22  chr22_47043572   Sample    G    T        0      0        2 
  22  chr22_47066318     AAsi    C    A        0      0        2 
  22  chr22_47066318     AKia    C    A        0      0        2 
  22  chr22_47066318     AOna    C    A        0      0        2 
  22  chr22_47066318     ASom    C    A      0.5      1        2 
  22  chr22_47066318     HCab    C    A        0      0        2 
  22  chr22_47066318     HPrz    C    A        0      0        2 
  22  chr22_47066318     ZBoe    C    A        0      0        2 
  22  chr22_47066318     ZGre    C    A        0      0        2 
  22  chr22_47066318     ZHar    C    A        0      0        2 
  22  chr22_47066318   Sample    C    A        0      0        2 
  22  chr22_47085976     AAsi    T    A        0      0        2 
  22  chr22_47085976     AKia    T    A        0      0        2 
  22  chr22_47085976     AOna    T    A        0      0        2 
  22  chr22_47085976     ASom    T    A        0      0        2 
  22  chr22_47085976     HCab    T    A        0      0        2 
  22  chr22_47085976     HPrz    T    A        0      0        2 
  22  chr22_47085976     ZBoe    T    A        0      0        2 
  22  chr22_47085976     ZGre    T    A        1      2        2 
  22  chr22_47085976     ZHar    T    A        0      0        2 
  22  chr22_47085976   Sample    T    A        0      0        2 
  22  chr22_47088255     AAsi    T    G        0      0        2 
  22  chr22_47088255     AKia    T    G        0      0        2 
  22  chr22_47088255     AOna    T    G        0      0        2 
  22  chr22_47088255     ASom    T    G        0      0        2 
  22  chr22_47088255     HCab    T    G        0      0        2 
  22  chr22_47088255     HPrz    T    G        1      2        2 
  22  chr22_47088255     ZBoe    T    G        0      0        2 
  22  chr22_47088255     ZGre    T    G        0      0        2 
  22  chr22_47088255     ZHar    T    G        0      0        2 
  22  chr22_47088255   Sample    T    G        0      0        2 
  22  chr22_47117767     AAsi    T    G        0      0        2 
  22  chr22_47117767     AKia    T    G        0      0        2 
  22  chr22_47117767     AOna    T    G        0      0        2 
  22  chr22_47117767     ASom    T    G        0      0        2 
  22  chr22_47117767     HCab    T    G        0      0        2 
  22  chr22_47117767     HPrz    T    G        0      0        2 
  22  chr22_47117767     ZBoe    T    G        0      0        2 
  22  chr22_47117767     ZGre    T    G        0      0        2 
  22  chr22_47117767     ZHar    T    G        1      2        2 
  22  chr22_47117767   Sample    T    G        0      0        2 
  22  chr22_47122464     AAsi    C    G        0      0        2 
  22  chr22_47122464     AKia    C    G        0      0        2 
  22  chr22_47122464     AOna    C    G      0.5      1        2 
  22  chr22_47122464     ASom    C    G        0      0        2 
  22  chr22_47122464     HCab    C    G        0      0        2 
  22  chr22_47122464     HPrz    C    G        0      0        2 
  22  chr22_47122464     ZBoe    C    G        0      0        2 
  22  chr22_47122464     ZGre    C    G        0      0        2 
  22  chr22_47122464     ZHar    C    G        0      0        2 
  22  chr22_47122464   Sample    C    G        0      0        2 
  22  chr22_47127464     AAsi    A    T        0      0        2 
  22  chr22_47127464     AKia    A    T        0      0        2 
  22  chr22_47127464     AOna    A    T        0      0        2 
  22  chr22_47127464     ASom    A    T        0      0        2 
  22  chr22_47127464     HCab    A    T        0      0        2 
  22  chr22_47127464     HPrz    A    T        0      0        2 
  22  chr22_47127464     ZBoe    A    T      0.5      1        2 
  22  chr22_47127464     ZGre    A    T        0      0        2 
  22  chr22_47127464     ZHar    A    T        0      0        2 
  22  chr22_47127464   Sample    A    T        0      0        2 
  22  chr22_47144691     AAsi    A    C        0      0        2 
  22  chr22_47144691     AKia    A    C        0      0        2 
  22  chr22_47144691     AOna    A    C        0      0        2 
  22  chr22_47144691     ASom    A    C        0      0        2 
  22  chr22_47144691     HCab    A    C        0      0        2 
  22  chr22_47144691     HPrz    A    C        0      0        2 
  22  chr22_47144691     ZBoe    A    C        0      0        2 
  22  chr22_47144691     ZGre    A    C      0.5      1        2 
  22  chr22_47144691     ZHar    A    C        0      0        2 
  22  chr22_47144691   Sample    A    C        0      0        2 
  22  chr22_47148363     AAsi    C    A        0      0        2 
  22  chr22_47148363     AKia    C    A        0      0        2 
  22  chr22_47148363     AOna    C    A        0      0        2 
  22  chr22_47148363     ASom    C    A        0      0        2 
  22  chr22_47148363     HCab    C    A        0      0        2 
  22  chr22_47148363     HPrz    C    A        0      0        2 
  22  chr22_47148363     ZBoe    C    A        1      2        2 
  22  chr22_47148363     ZGre    C    A        0      0        2 
  22  chr22_47148363     ZHar    C    A        0      0        2 
  22  chr22_47148363   Sample    C    A        0      0        2 
  22  chr22_47158036     AAsi    T    G        0      0        2 
  22  chr22_47158036     AKia    T    G        0      0        2 
  22  chr22_47158036     AOna    T    G        0      0        2 
  22  chr22_47158036     ASom    T    G        0      0        2 
  22  chr22_47158036     HCab    T    G        0      0        2 
  22  chr22_47158036     HPrz    T    G        0      0        2 
  22  chr22_47158036     ZBoe    T    G        1      2        2 
  22  chr22_47158036     ZGre    T    G        0      0        2 
  22  chr22_47158036     ZHar    T    G        0      0        2 
  22  chr22_47158036   Sample    T    G        0      0        2 
  22  chr22_47160113     AAsi    A    T        0      0        2 
  22  chr22_47160113     AKia    A    T        0      0        2 
  22  chr22_47160113     AOna    A    T        0      0        2 
  22  chr22_47160113     ASom    A    T        0      0        2 
  22  chr22_47160113     HCab    A    T        0      0        2 
  22  chr22_47160113     HPrz    A    T        0      0        2 
  22  chr22_47160113     ZBoe    A    T        1      2        2 
  22  chr22_47160113     ZGre    A    T        0      0        2 
  22  chr22_47160113     ZHar    A    T        0      0        2 
  22  chr22_47160113   Sample    A    T        0      0        2 
  22  chr22_47205811     AAsi    G    T        0      0        2 
  22  chr22_47205811     AKia    G    T        1      2        2 
  22  chr22_47205811     AOna    G    T      0.5      1        2 
  22  chr22_47205811     ASom    G    T        0      0        2 
  22  chr22_47205811     HCab    G    T        0      0        2 
  22  chr22_47205811     HPrz    G    T        0      0        2 
  22  chr22_47205811     ZBoe    G    T        0      0        2 
  22  chr22_47205811     ZGre    G    T        0      0        2 
  22  chr22_47205811     ZHar    G    T        0      0        2 
  22  chr22_47205811   Sample    G    T        0      0        2 
  22  chr22_47205906     AAsi    A    C        0      0        2 
  22  chr22_47205906     AKia    A    C        0      0        2 
  22  chr22_47205906     AOna    A    C        0      0        2 
  22  chr22_47205906     ASom    A    C        0      0        2 
  22  chr22_47205906     HCab    A    C        0      0        2 
  22  chr22_47205906     HPrz    A    C        0      0        2 
  22  chr22_47205906     ZBoe    A    C      0.5      1        2 
  22  chr22_47205906     ZGre    A    C        0      0        2 
  22  chr22_47205906     ZHar    A    C        0      0        2 
  22  chr22_47205906   Sample    A    C        0      0        2 
  22  chr22_47223414     AAsi    C    G        0      0        2 
  22  chr22_47223414     AKia    C    G        0      0        2 
  22  chr22_47223414     AOna    C    G        0      0        2 
  22  chr22_47223414     ASom    C    G        0      0        2 
  22  chr22_47223414     HCab    C    G        1      2        2 
  22  chr22_47223414     HPrz    C    G        1      2        2 
  22  chr22_47223414     ZBoe    C    G        0      0        2 
  22  chr22_47223414     ZGre    C    G        0      0        2 
  22  chr22_47223414     ZHar    C    G        0      0        2 
  22  chr22_47223414   Sample    C    G        0      0        2 
  22  chr22_47235844     AAsi    A    C        0      0        2 
  22  chr22_47235844     AKia    A    C        0      0        2 
  22  chr22_47235844     AOna    A    C        0      0        2 
  22  chr22_47235844     ASom    A    C        0      0        2 
  22  chr22_47235844     HCab    A    C        1      2        2 
  22  chr22_47235844     HPrz    A    C        1      2        2 
  22  chr22_47235844     ZBoe    A    C        0      0        2 
  22  chr22_47235844     ZGre    A    C        0      0        2 
  22  chr22_47235844     ZHar    A    C        0      0        2 
  22  chr22_47235844   Sample    A    C        0      0        2 
  22  chr22_47239716     AAsi    G    T        0      0        2 
  22  chr22_47239716     AKia    G    T        0      0        2 
  22  chr22_47239716     AOna    G    T        0      0        2 
  22  chr22_47239716     ASom    G    T        0      0        2 
  22  chr22_47239716     HCab    G    T      0.5      1        2 
  22  chr22_47239716     HPrz    G    T        0      0        2 
  22  chr22_47239716     ZBoe    G    T        0      0        2 
  22  chr22_47239716     ZGre    G    T        0      0        2 
  22  chr22_47239716     ZHar    G    T        0      0        2 
  22  chr22_47239716   Sample    G    T        0      0        2 
  22  chr22_47247263     AAsi    T    G        0      0        2 
  22  chr22_47247263     AKia    T    G        0      0        2 
  22  chr22_47247263     AOna    T    G        0      0        2 
  22  chr22_47247263     ASom    T    G      0.5      1        2 
  22  chr22_47247263     HCab    T    G        0      0        2 
  22  chr22_47247263     HPrz    T    G        0      0        2 
  22  chr22_47247263     ZBoe    T    G        0      0        2 
  22  chr22_47247263     ZGre    T    G        0      0        2 
  22  chr22_47247263     ZHar    T    G        0      0        2 
  22  chr22_47247263   Sample    T    G        0      0        2 
  22  chr22_47273357     AAsi    T    G        0      0        2 
  22  chr22_47273357     AKia    T    G      0.5      1        2 
  22  chr22_47273357     AOna    T    G      0.5      1        2 
  22  chr22_47273357     ASom    T    G        0      0        2 
  22  chr22_47273357     HCab    T    G        0      0        2 
  22  chr22_47273357     HPrz    T    G        0      0        2 
  22  chr22_47273357     ZBoe    T    G        0      0        2 
  22  chr22_47273357     ZGre    T    G        0      0        2 
  22  chr22_47273357     ZHar    T    G        0      0        2 
  22  chr22_47273357   Sample    T    G        0      0        2 
  22  chr22_47284777     AAsi    G    C        0      0        2 
  22  chr22_47284777     AKia    G    C        0      0        2 
  22  chr22_47284777     AOna    G    C        0      0        2 
  22  chr22_47284777     ASom    G    C        0      0        2 
  22  chr22_47284777     HCab    G    C        0      0        2 
  22  chr22_47284777     HPrz    G    C        0      0        2 
  22  chr22_47284777     ZBoe    G    C      0.5      1        2 
  22  chr22_47284777     ZGre    G    C        0      0        2 
  22  chr22_47284777     ZHar    G    C        0      0        2 
  22  chr22_47284777   Sample    G    C        0      0        2 
  22  chr22_47298256     AAsi    G    T        0      0        2 
  22  chr22_47298256     AKia    G    T        0      0        2 
  22  chr22_47298256     AOna    G    T      0.5      1        2 
  22  chr22_47298256     ASom    G    T        0      0        2 
  22  chr22_47298256     HCab    G    T        0      0        2 
  22  chr22_47298256     HPrz    G    T        0      0        2 
  22  chr22_47298256     ZBoe    G    T        0      0        2 
  22  chr22_47298256     ZGre    G    T        0      0        2 
  22  chr22_47298256     ZHar    G    T        0      0        2 
  22  chr22_47298256   Sample    G    T        0      0        2 
  22  chr22_47317938     AAsi    G    C        0      0        2 
  22  chr22_47317938     AKia    G    C        0      0        2 
  22  chr22_47317938     AOna    G    C      0.5      1        2 
  22  chr22_47317938     ASom    G    C        0      0        2 
  22  chr22_47317938     HCab    G    C        0      0        2 
  22  chr22_47317938     HPrz    G    C        0      0        2 
  22  chr22_47317938     ZBoe    G    C        0      0        2 
  22  chr22_47317938     ZGre    G    C        0      0        2 
  22  chr22_47317938     ZHar    G    C        0      0        2 
  22  chr22_47317938   Sample    G    C        0      0        2 
  22  chr22_47350806     AAsi    C    G        0      0        2 
  22  chr22_47350806     AKia    C    G        1      2        2 
  22  chr22_47350806     AOna    C    G        0      0        2 
  22  chr22_47350806     ASom    C    G        0      0        2 
  22  chr22_47350806     HCab    C    G        0      0        2 
  22  chr22_47350806     HPrz    C    G        0      0        2 
  22  chr22_47350806     ZBoe    C    G        0      0        2 
  22  chr22_47350806     ZGre    C    G        0      0        2 
  22  chr22_47350806     ZHar    C    G        0      0        2 
  22  chr22_47350806   Sample    C    G        0      0        2 
  22  chr22_47359631     AAsi    T    G        0      0        2 
  22  chr22_47359631     AKia    T    G        0      0        2 
  22  chr22_47359631     AOna    T    G        0      0        2 
  22  chr22_47359631     ASom    T    G        0      0        2 
  22  chr22_47359631     HCab    T    G        0      0        2 
  22  chr22_47359631     HPrz    T    G        0      0        2 
  22  chr22_47359631     ZBoe    T    G      0.5      1        2 
  22  chr22_47359631     ZGre    T    G        0      0        2 
  22  chr22_47359631     ZHar    T    G        0      0        2 
  22  chr22_47359631   Sample    T    G        0      0        2 
  22  chr22_47376728     AAsi    G    C        0      0        2 
  22  chr22_47376728     AKia    G    C        1      2        2 
  22  chr22_47376728     AOna    G    C        1      2        2 
  22  chr22_47376728     ASom    G    C        0      0        2 
  22  chr22_47376728     HCab    G    C        0      0        2 
  22  chr22_47376728     HPrz    G    C        0      0        2 
  22  chr22_47376728     ZBoe    G    C        0      0        2 
  22  chr22_47376728     ZGre    G    C        0      0        2 
  22  chr22_47376728     ZHar    G    C        0      0        2 
  22  chr22_47376728   Sample    G    C        0      0        2 
  22  chr22_47409113     AAsi    C    G        0      0        2 
  22  chr22_47409113     AKia    C    G        0      0        2 
  22  chr22_47409113     AOna    C    G        0      0        2 
  22  chr22_47409113     ASom    C    G        0      0        2 
  22  chr22_47409113     HCab    C    G        0      0        2 
  22  chr22_47409113     HPrz    C    G        0      0        2 
  22  chr22_47409113     ZBoe    C    G      0.5      1        2 
  22  chr22_47409113     ZGre    C    G        0      0        2 
  22  chr22_47409113     ZHar    C    G        0      0        2 
  22  chr22_47409113   Sample    C    G        0      0        2 
  22  chr22_47409793     AAsi    C    A        0      0        2 
  22  chr22_47409793     AKia    C    A        1      2        2 
  22  chr22_47409793     AOna    C    A      0.5      1        2 
  22  chr22_47409793     ASom    C    A        0      0        2 
  22  chr22_47409793     HCab    C    A        0      0        2 
  22  chr22_47409793     HPrz    C    A        0      0        2 
  22  chr22_47409793     ZBoe    C    A        0      0        2 
  22  chr22_47409793     ZGre    C    A        0      0        2 
  22  chr22_47409793     ZHar    C    A        0      0        2 
  22  chr22_47409793   Sample    C    A        0      0        2 
  22  chr22_47434483     AAsi    T    G        0      0        2 
  22  chr22_47434483     AKia    T    G        0      0        2 
  22  chr22_47434483     AOna    T    G      0.5      1        2 
  22  chr22_47434483     ASom    T    G        0      0        2 
  22  chr22_47434483     HCab    T    G        0      0        2 
  22  chr22_47434483     HPrz    T    G        0      0        2 
  22  chr22_47434483     ZBoe    T    G        0      0        2 
  22  chr22_47434483     ZGre    T    G        0      0        2 
  22  chr22_47434483     ZHar    T    G        0      0        2 
  22  chr22_47434483   Sample    T    G        0      0        2 
  22  chr22_47461843     AAsi    A    T        0      0        2 
  22  chr22_47461843     AKia    A    T        0      0        2 
  22  chr22_47461843     AOna    A    T        0      0        2 
  22  chr22_47461843     ASom    A    T        0      0        2 
  22  chr22_47461843     HCab    A    T        0      0        2 
  22  chr22_47461843     HPrz    A    T        0      0        2 
  22  chr22_47461843     ZBoe    A    T        0      0        2 
  22  chr22_47461843     ZGre    A    T        0      0        2 
  22  chr22_47461843     ZHar    A    T        1      2        2 
  22  chr22_47461843   Sample    A    T        0      0        2 
  22  chr22_47465099     AAsi    C    A      0.5      1        2 
  22  chr22_47465099     AKia    C    A        0      0        2 
  22  chr22_47465099     AOna    C    A        0      0        2 
  22  chr22_47465099     ASom    C    A        1      2        2 
  22  chr22_47465099     HCab    C    A        0      0        2 
  22  chr22_47465099     HPrz    C    A        0      0        2 
  22  chr22_47465099     ZBoe    C    A        0      0        2 
  22  chr22_47465099     ZGre    C    A        0      0        2 
  22  chr22_47465099     ZHar    C    A        0      0        2 
  22  chr22_47465099   Sample    C    A        1      2        2 
  22  chr22_47476826     AAsi    G    T        0      0        2 
  22  chr22_47476826     AKia    G    T        0      0        2 
  22  chr22_47476826     AOna    G    T        0      0        2 
  22  chr22_47476826     ASom    G    T        0      0        2 
  22  chr22_47476826     HCab    G    T        1      2        2 
  22  chr22_47476826     HPrz    G    T        1      2        2 
  22  chr22_47476826     ZBoe    G    T        0      0        2 
  22  chr22_47476826     ZGre    G    T        0      0        2 
  22  chr22_47476826     ZHar    G    T        0      0        2 
  22  chr22_47476826   Sample    G    T        0      0        2 
  22  chr22_47492060     AAsi    G    C        0      0        2 
  22  chr22_47492060     AKia    G    C        0      0        2 
  22  chr22_47492060     AOna    G    C        0      0        2 
  22  chr22_47492060     ASom    G    C      0.5      1        2 
  22  chr22_47492060     HCab    G    C        0      0        2 
  22  chr22_47492060     HPrz    G    C        0      0        2 
  22  chr22_47492060     ZBoe    G    C        0      0        2 
  22  chr22_47492060     ZGre    G    C        0      0        2 
  22  chr22_47492060     ZHar    G    C        0      0        2 
  22  chr22_47492060   Sample    G    C        0      0        2 
  22  chr22_47501886     AAsi    G    T        0      0        2 
  22  chr22_47501886     AKia    G    T        0      0        2 
  22  chr22_47501886     AOna    G    T        0      0        2 
  22  chr22_47501886     ASom    G    T        0      0        2 
  22  chr22_47501886     HCab    G    T      0.5      1        2 
  22  chr22_47501886     HPrz    G    T        0      0        2 
  22  chr22_47501886     ZBoe    G    T        0      0        2 
  22  chr22_47501886     ZGre    G    T        0      0        2 
  22  chr22_47501886     ZHar    G    T        0      0        2 
  22  chr22_47501886   Sample    G    T        0      0        2 
  22  chr22_47522323     AAsi    G    C        0      0        2 
  22  chr22_47522323     AKia    G    C        1      2        2 
  22  chr22_47522323     AOna    G    C        1      2        2 
  22  chr22_47522323     ASom    G    C        0      0        2 
  22  chr22_47522323     HCab    G    C        1      2        2 
  22  chr22_47522323     HPrz    G    C        1      2        2 
  22  chr22_47522323     ZBoe    G    C        0      0        2 
  22  chr22_47522323     ZGre    G    C        0      0        2 
  22  chr22_47522323     ZHar    G    C        0      0        2 
  22  chr22_47522323   Sample    G    C        0      0        2 
  22  chr22_47523453     AAsi    A    T        0      0        2 
  22  chr22_47523453     AKia    A    T        1      2        2 
  22  chr22_47523453     AOna    A    T        0      0        2 
  22  chr22_47523453     ASom    A    T        0      0        2 
  22  chr22_47523453     HCab    A    T        0      0        2 
  22  chr22_47523453     HPrz    A    T        0      0        2 
  22  chr22_47523453     ZBoe    A    T        0      0        2 
  22  chr22_47523453     ZGre    A    T        0      0        2 
  22  chr22_47523453     ZHar    A    T        0      0        2 
  22  chr22_47523453   Sample    A    T        0      0        2 
  22  chr22_47528704     AAsi    C    G        1      2        2 
  22  chr22_47528704     AKia    C    G        0      0        2 
  22  chr22_47528704     AOna    C    G        0      0        2 
  22  chr22_47528704     ASom    C    G        1      2        2 
  22  chr22_47528704     HCab    C    G        0      0        2 
  22  chr22_47528704     HPrz    C    G        0      0        2 
  22  chr22_47528704     ZBoe    C    G        0      0        2 
  22  chr22_47528704     ZGre    C    G        0      0        2 
  22  chr22_47528704     ZHar    C    G        0      0        2 
  22  chr22_47528704   Sample    C    G        1      2        2 
  22  chr22_47531081     AAsi    G    C        0      0        2 
  22  chr22_47531081     AKia    G    C        0      0        2 
  22  chr22_47531081     AOna    G    C        0      0        2 
  22  chr22_47531081     ASom    G    C        0      0        2 
  22  chr22_47531081     HCab    G    C        0      0        2 
  22  chr22_47531081     HPrz    G    C        1      2        2 
  22  chr22_47531081     ZBoe    G    C        0      0        2 
  22  chr22_47531081     ZGre    G    C        0      0        2 
  22  chr22_47531081     ZHar    G    C        0      0        2 
  22  chr22_47531081   Sample    G    C        0      0        2 
  22  chr22_47533059     AAsi    G    T        0      0        2 
  22  chr22_47533059     AKia    G    T        0      0        2 
  22  chr22_47533059     AOna    G    T        1      2        2 
  22  chr22_47533059     ASom    G    T        0      0        2 
  22  chr22_47533059     HCab    G    T        0      0        2 
  22  chr22_47533059     HPrz    G    T        0      0        2 
  22  chr22_47533059     ZBoe    G    T        0      0        2 
  22  chr22_47533059     ZGre    G    T        0      0        2 
  22  chr22_47533059     ZHar    G    T        0      0        2 
  22  chr22_47533059   Sample    G    T        0      0        2 
  22  chr22_47534526     AAsi    C    G        0      0        2 
  22  chr22_47534526     AKia    C    G        0      0        2 
  22  chr22_47534526     AOna    C    G        0      0        2 
  22  chr22_47534526     ASom    C    G        0      0        2 
  22  chr22_47534526     HCab    C    G        1      2        2 
  22  chr22_47534526     HPrz    C    G        1      2        2 
  22  chr22_47534526     ZBoe    C    G        0      0        2 
  22  chr22_47534526     ZGre    C    G        0      0        2 
  22  chr22_47534526     ZHar    C    G        0      0        2 
  22  chr22_47534526   Sample    C    G        0      0        2 
  22  chr22_47544550     AAsi    T    G        0      0        2 
  22  chr22_47544550     AKia    T    G        0      0        2 
  22  chr22_47544550     AOna    T    G        0      0        2 
  22  chr22_47544550     ASom    T    G        0      0        2 
  22  chr22_47544550     HCab    T    G        0      0        2 
  22  chr22_47544550     HPrz    T    G        0      0        2 
  22  chr22_47544550     ZBoe    T    G      0.5      1        2 
  22  chr22_47544550     ZGre    T    G        0      0        2 
  22  chr22_47544550     ZHar    T    G        0      0        2 
  22  chr22_47544550   Sample    T    G        0      0        2 
  22  chr22_47547638     AAsi    G    C        0      0        2 
  22  chr22_47547638     AKia    G    C        0      0        2 
  22  chr22_47547638     AOna    G    C        0      0        2 
  22  chr22_47547638     ASom    G    C        0      0        2 
  22  chr22_47547638     HCab    G    C        0      0        2 
  22  chr22_47547638     HPrz    G    C        0      0        2 
  22  chr22_47547638     ZBoe    G    C        1      2        2 
  22  chr22_47547638     ZGre    G    C        0      0        2 
  22  chr22_47547638     ZHar    G    C      0.5      1        2 
  22  chr22_47547638   Sample    G    C        0      0        2 
  22  chr22_47547750     AAsi    C    G      0.5      1        2 
  22  chr22_47547750     AKia    C    G        0      0        2 
  22  chr22_47547750     AOna    C    G        0      0        2 
  22  chr22_47547750     ASom    C    G        0      0        2 
  22  chr22_47547750     HCab    C    G        0      0        2 
  22  chr22_47547750     HPrz    C    G        0      0        2 
  22  chr22_47547750     ZBoe    C    G        0      0        2 
  22  chr22_47547750     ZGre    C    G        0      0        2 
  22  chr22_47547750     ZHar    C    G        0      0        2 
  22  chr22_47547750   Sample    C    G        1      2        2 
  22  chr22_47551909     AAsi    C    A        0      0        2 
  22  chr22_47551909     AKia    C    A        0      0        2 
  22  chr22_47551909     AOna    C    A        0      0        2 
  22  chr22_47551909     ASom    C    A        0      0        2 
  22  chr22_47551909     HCab    C    A        0      0        2 
  22  chr22_47551909     HPrz    C    A        0      0        2 
  22  chr22_47551909     ZBoe    C    A        0      0        2 
  22  chr22_47551909     ZGre    C    A        1      2        2 
  22  chr22_47551909     ZHar    C    A        0      0        2 
  22  chr22_47551909   Sample    C    A        0      0        2 
  22  chr22_47580884     AAsi    G    T        0      0        2 
  22  chr22_47580884     AKia    G    T        0      0        2 
  22  chr22_47580884     AOna    G    T        0      0        2 
  22  chr22_47580884     ASom    G    T        0      0        2 
  22  chr22_47580884     HCab    G    T      0.5      1        2 
  22  chr22_47580884     HPrz    G    T        0      0        2 
  22  chr22_47580884     ZBoe    G    T        0      0        2 
  22  chr22_47580884     ZGre    G    T        0      0        2 
  22  chr22_47580884     ZHar    G    T        0      0        2 
  22  chr22_47580884   Sample    G    T        0      0        2 
  22  chr22_47586446     AAsi    T    A        0      0        2 
  22  chr22_47586446     AKia    T    A        0      0        2 
  22  chr22_47586446     AOna    T    A        0      0        2 
  22  chr22_47586446     ASom    T    A        0      0        2 
  22  chr22_47586446     HCab    T    A        0      0        2 
  22  chr22_47586446     HPrz    T    A        0      0        2 
  22  chr22_47586446     ZBoe    T    A        0      0        2 
  22  chr22_47586446     ZGre    T    A        0      0        2 
  22  chr22_47586446     ZHar    T    A      0.5      1        2 
  22  chr22_47586446   Sample    T    A        0      0        2 
  22  chr22_47592876     AAsi    T    G        0      0        2 
  22  chr22_47592876     AKia    T    G        0      0        2 
  22  chr22_47592876     AOna    T    G        0      0        2 
  22  chr22_47592876     ASom    T    G        0      0        2 
  22  chr22_47592876     HCab    T    G      0.5      1        2 
  22  chr22_47592876     HPrz    T    G        0      0        2 
  22  chr22_47592876     ZBoe    T    G        0      0        2 
  22  chr22_47592876     ZGre    T    G        0      0        2 
  22  chr22_47592876     ZHar    T    G        0      0        2 
  22  chr22_47592876   Sample    T    G        0      0        2 
  22  chr22_47595648     AAsi    G    C        0      0        2 
  22  chr22_47595648     AKia    G    C        0      0        2 
  22  chr22_47595648     AOna    G    C        1      2        2 
  22  chr22_47595648     ASom    G    C        0      0        2 
  22  chr22_47595648     HCab    G    C        0      0        2 
  22  chr22_47595648     HPrz    G    C        0      0        2 
  22  chr22_47595648     ZBoe    G    C        0      0        2 
  22  chr22_47595648     ZGre    G    C        0      0        2 
  22  chr22_47595648     ZHar    G    C        0      0        2 
  22  chr22_47595648   Sample    G    C        0      0        2 
  22  chr22_47597184     AAsi    G    T        0      0        2 
  22  chr22_47597184     AKia    G    T        0      0        2 
  22  chr22_47597184     AOna    G    T        0      0        2 
  22  chr22_47597184     ASom    G    T        0      0        2 
  22  chr22_47597184     HCab    G    T        1      2        2 
  22  chr22_47597184     HPrz    G    T        1      2        2 
  22  chr22_47597184     ZBoe    G    T        0      0        2 
  22  chr22_47597184     ZGre    G    T        0      0        2 
  22  chr22_47597184     ZHar    G    T        0      0        2 
  22  chr22_47597184   Sample    G    T        0      0        2 
  22  chr22_47600168     AAsi    C    G        0      0        2 
  22  chr22_47600168     AKia    C    G        0      0        2 
  22  chr22_47600168     AOna    C    G        0      0        2 
  22  chr22_47600168     ASom    C    G        0      0        2 
  22  chr22_47600168     HCab    C    G        1      2        2 
  22  chr22_47600168     HPrz    C    G      0.5      1        2 
  22  chr22_47600168     ZBoe    C    G        0      0        2 
  22  chr22_47600168     ZGre    C    G        0      0        2 
  22  chr22_47600168     ZHar    C    G        0      0        2 
  22  chr22_47600168   Sample    C    G        0      0        2 
  22  chr22_47604229     AAsi    T    G        0      0        2 
  22  chr22_47604229     AKia    T    G        0      0        2 
  22  chr22_47604229     AOna    T    G      0.5      1        2 
  22  chr22_47604229     ASom    T    G        0      0        2 
  22  chr22_47604229     HCab    T    G        0      0        2 
  22  chr22_47604229     HPrz    T    G        0      0        2 
  22  chr22_47604229     ZBoe    T    G        0      0        2 
  22  chr22_47604229     ZGre    T    G        0      0        2 
  22  chr22_47604229     ZHar    T    G        0      0        2 
  22  chr22_47604229   Sample    T    G        0      0        2 
  22  chr22_47625661     AAsi    T    G        0      0        2 
  22  chr22_47625661     AKia    T    G        0      0        2 
  22  chr22_47625661     AOna    T    G        0      0        2 
  22  chr22_47625661     ASom    T    G        0      0        2 
  22  chr22_47625661     HCab    T    G        0      0        2 
  22  chr22_47625661     HPrz    T    G        0      0        2 
  22  chr22_47625661     ZBoe    T    G        1      2        2 
  22  chr22_47625661     ZGre    T    G        0      0        2 
  22  chr22_47625661     ZHar    T    G        0      0        2 
  22  chr22_47625661   Sample    T    G        0      0        2 
  22  chr22_47632016     AAsi    C    G        1      2        2 
  22  chr22_47632016     AKia    C    G        0      0        2 
  22  chr22_47632016     AOna    C    G        0      0        2 
  22  chr22_47632016     ASom    C    G        1      2        2 
  22  chr22_47632016     HCab    C    G        0      0        2 
  22  chr22_47632016     HPrz    C    G        0      0        2 
  22  chr22_47632016     ZBoe    C    G        0      0        2 
  22  chr22_47632016     ZGre    C    G        0      0        2 
  22  chr22_47632016     ZHar    C    G        0      0        2 
  22  chr22_47632016   Sample    C    G        1      2        2 
  22  chr22_47660866     AAsi    A    T        0      0        2 
  22  chr22_47660866     AKia    A    T        0      0        2 
  22  chr22_47660866     AOna    A    T        0      0        2 
  22  chr22_47660866     ASom    A    T        0      0        2 
  22  chr22_47660866     HCab    A    T        1      2        2 
  22  chr22_47660866     HPrz    A    T        1      2        2 
  22  chr22_47660866     ZBoe    A    T        0      0        2 
  22  chr22_47660866     ZGre    A    T        0      0        2 
  22  chr22_47660866     ZHar    A    T        0      0        2 
  22  chr22_47660866   Sample    A    T        0      0        2 
  22  chr22_47674650     AAsi    A    T        0      0        2 
  22  chr22_47674650     AKia    A    T      0.5      1        2 
  22  chr22_47674650     AOna    A    T        0      0        2 
  22  chr22_47674650     ASom    A    T        0      0        2 
  22  chr22_47674650     HCab    A    T        0      0        2 
  22  chr22_47674650     HPrz    A    T        0      0        2 
  22  chr22_47674650     ZBoe    A    T        0      0        2 
  22  chr22_47674650     ZGre    A    T        0      0        2 
  22  chr22_47674650     ZHar    A    T        0      0        2 
  22  chr22_47674650   Sample    A    T        0      0        2 
  22  chr22_47687968     AAsi    T    G        0      0        2 
  22  chr22_47687968     AKia    T    G        0      0        2 
  22  chr22_47687968     AOna    T    G        0      0        2 
  22  chr22_47687968     ASom    T    G        0      0        2 
  22  chr22_47687968     HCab    T    G        1      2        2 
  22  chr22_47687968     HPrz    T    G        1      2        2 
  22  chr22_47687968     ZBoe    T    G        0      0        2 
  22  chr22_47687968     ZGre    T    G        0      0        2 
  22  chr22_47687968     ZHar    T    G        0      0        2 
  22  chr22_47687968   Sample    T    G        0      0        2 
  22  chr22_47717436     AAsi    G    C        0      0        2 
  22  chr22_47717436     AKia    G    C        0      0        2 
  22  chr22_47717436     AOna    G    C        0      0        2 
  22  chr22_47717436     ASom    G    C        0      0        2 
  22  chr22_47717436     HCab    G    C      0.5      1        2 
  22  chr22_47717436     HPrz    G    C        0      0        2 
  22  chr22_47717436     ZBoe    G    C        0      0        2 
  22  chr22_47717436     ZGre    G    C        0      0        2 
  22  chr22_47717436     ZHar    G    C        0      0        2 
  22  chr22_47717436   Sample    G    C        0      0        2 
  22  chr22_47721196     AAsi    T    G        0      0        2 
  22  chr22_47721196     AKia    T    G        0      0        2 
  22  chr22_47721196     AOna    T    G        0      0        2 
  22  chr22_47721196     ASom    T    G        0      0        2 
  22  chr22_47721196     HCab    T    G        0      0        2 
  22  chr22_47721196     HPrz    T    G        0      0        2 
  22  chr22_47721196     ZBoe    T    G        0      0        2 
  22  chr22_47721196     ZGre    T    G      0.5      1        2 
  22  chr22_47721196     ZHar    T    G        0      0        2 
  22  chr22_47721196   Sample    T    G        0      0        2 
  22  chr22_47772964     AAsi    C    G        0      0        2 
  22  chr22_47772964     AKia    C    G        0      0        2 
  22  chr22_47772964     AOna    C    G      0.5      1        2 
  22  chr22_47772964     ASom    C    G        0      0        2 
  22  chr22_47772964     HCab    C    G        0      0        2 
  22  chr22_47772964     HPrz    C    G        0      0        2 
  22  chr22_47772964     ZBoe    C    G        0      0        2 
  22  chr22_47772964     ZGre    C    G        0      0        2 
  22  chr22_47772964     ZHar    C    G        0      0        2 
  22  chr22_47772964   Sample    C    G        0      0        2 
  22  chr22_47780163     AAsi    G    T        0      0        2 
  22  chr22_47780163     AKia    G    T        0      0        2 
  22  chr22_47780163     AOna    G    T        0      0        2 
  22  chr22_47780163     ASom    G    T        0      0        2 
  22  chr22_47780163     HCab    G    T        1      2        2 
  22  chr22_47780163     HPrz    G    T        1      2        2 
  22  chr22_47780163     ZBoe    G    T        0      0        2 
  22  chr22_47780163     ZGre    G    T        0      0        2 
  22  chr22_47780163     ZHar    G    T        0      0        2 
  22  chr22_47780163   Sample    G    T        0      0        2 
  22  chr22_47789354     AAsi    C    G        0      0        2 
  22  chr22_47789354     AKia    C    G        1      2        2 
  22  chr22_47789354     AOna    C    G        0      0        2 
  22  chr22_47789354     ASom    C    G        0      0        2 
  22  chr22_47789354     HCab    C    G        0      0        2 
  22  chr22_47789354     HPrz    C    G        0      0        2 
  22  chr22_47789354     ZBoe    C    G        0      0        2 
  22  chr22_47789354     ZGre    C    G        0      0        2 
  22  chr22_47789354     ZHar    C    G        0      0        2 
  22  chr22_47789354   Sample    C    G        0      0        2 
  22  chr22_47804248     AAsi    C    A        0      0        2 
  22  chr22_47804248     AKia    C    A        0      0        2 
  22  chr22_47804248     AOna    C    A        0      0        2 
  22  chr22_47804248     ASom    C    A        0      0        2 
  22  chr22_47804248     HCab    C    A        0      0        2 
  22  chr22_47804248     HPrz    C    A        0      0        2 
  22  chr22_47804248     ZBoe    C    A        0      0        2 
  22  chr22_47804248     ZGre    C    A        1      2        2 
  22  chr22_47804248     ZHar    C    A        0      0        2 
  22  chr22_47804248   Sample    C    A        0      0        2 
  22  chr22_47810095     AAsi    G    T        0      0        2 
  22  chr22_47810095     AKia    G    T        0      0        2 
  22  chr22_47810095     AOna    G    T        0      0        2 
  22  chr22_47810095     ASom    G    T        0      0        2 
  22  chr22_47810095     HCab    G    T      0.5      1        2 
  22  chr22_47810095     HPrz    G    T        1      2        2 
  22  chr22_47810095     ZBoe    G    T        0      0        2 
  22  chr22_47810095     ZGre    G    T        0      0        2 
  22  chr22_47810095     ZHar    G    T        0      0        2 
  22  chr22_47810095   Sample    G    T        0      0        2 
  22  chr22_47816232     AAsi    G    C        0      0        2 
  22  chr22_47816232     AKia    G    C        0      0        2 
  22  chr22_47816232     AOna    G    C        0      0        2 
  22  chr22_47816232     ASom    G    C        0      0        2 
  22  chr22_47816232     HCab    G    C      0.5      1        2 
  22  chr22_47816232     HPrz    G    C        0      0        2 
  22  chr22_47816232     ZBoe    G    C        0      0        2 
  22  chr22_47816232     ZGre    G    C        0      0        2 
  22  chr22_47816232     ZHar    G    C        0      0        2 
  22  chr22_47816232   Sample    G    C        0      0        2 
  22  chr22_47834520     AAsi    C    A        0      0        2 
  22  chr22_47834520     AKia    C    A        0      0        2 
  22  chr22_47834520     AOna    C    A        0      0        2 
  22  chr22_47834520     ASom    C    A        0      0        2 
  22  chr22_47834520     HCab    C    A        1      2        2 
  22  chr22_47834520     HPrz    C    A        1      2        2 
  22  chr22_47834520     ZBoe    C    A        0      0        2 
  22  chr22_47834520     ZGre    C    A        0      0        2 
  22  chr22_47834520     ZHar    C    A        0      0        2 
  22  chr22_47834520   Sample    C    A        0      0        2 
  22  chr22_47852877     AAsi    A    C        0      0        2 
  22  chr22_47852877     AKia    A    C        0      0        2 
  22  chr22_47852877     AOna    A    C        0      0        2 
  22  chr22_47852877     ASom    A    C        0      0        2 
  22  chr22_47852877     HCab    A    C        0      0        2 
  22  chr22_47852877     HPrz    A    C        0      0        2 
  22  chr22_47852877     ZBoe    A    C        0      0        2 
  22  chr22_47852877     ZGre    A    C      0.5      1        2 
  22  chr22_47852877     ZHar    A    C        0      0        2 
  22  chr22_47852877   Sample    A    C        0      0        2 
  22  chr22_47874091     AAsi    A    C        0      0        2 
  22  chr22_47874091     AKia    A    C        0      0        2 
  22  chr22_47874091     AOna    A    C        0      0        2 
  22  chr22_47874091     ASom    A    C        1      2        2 
  22  chr22_47874091     HCab    A    C        0      0        2 
  22  chr22_47874091     HPrz    A    C        0      0        2 
  22  chr22_47874091     ZBoe    A    C        0      0        2 
  22  chr22_47874091     ZGre    A    C        0      0        2 
  22  chr22_47874091     ZHar    A    C        0      0        2 
  22  chr22_47874091   Sample    A    C        0      0        2 
  22  chr22_47881038     AAsi    C    G        0      0        2 
  22  chr22_47881038     AKia    C    G        0      0        2 
  22  chr22_47881038     AOna    C    G        0      0        2 
  22  chr22_47881038     ASom    C    G        0      0        2 
  22  chr22_47881038     HCab    C    G        0      0        2 
  22  chr22_47881038     HPrz    C    G        0      0        2 
  22  chr22_47881038     ZBoe    C    G      0.5      1        2 
  22  chr22_47881038     ZGre    C    G        0      0        2 
  22  chr22_47881038     ZHar    C    G        0      0        2 
  22  chr22_47881038   Sample    C    G        0      0        2 
  22  chr22_47885526     AAsi    G    C        0      0        2 
  22  chr22_47885526     AKia    G    C        0      0        2 
  22  chr22_47885526     AOna    G    C      0.5      1        2 
  22  chr22_47885526     ASom    G    C        0      0        2 
  22  chr22_47885526     HCab    G    C        0      0        2 
  22  chr22_47885526     HPrz    G    C        0      0        2 
  22  chr22_47885526     ZBoe    G    C        0      0        2 
  22  chr22_47885526     ZGre    G    C        0      0        2 
  22  chr22_47885526     ZHar    G    C        0      0        2 
  22  chr22_47885526   Sample    G    C        0      0        2 
  22  chr22_47897117     AAsi    C    G        1      2        2 
  22  chr22_47897117     AKia    C    G        0      0        2 
  22  chr22_47897117     AOna    C    G        0      0        2 
  22  chr22_47897117     ASom    C    G        1      2        2 
  22  chr22_47897117     HCab    C    G        0      0        2 
  22  chr22_47897117     HPrz    C    G        0      0        2 
  22  chr22_47897117     ZBoe    C    G        0      0        2 
  22  chr22_47897117     ZGre    C    G        0      0        2 
  22  chr22_47897117     ZHar    C    G        0      0        2 
  22  chr22_47897117   Sample    C    G        1      2        2 
  22  chr22_47900647     AAsi    A    C        0      0        2 
  22  chr22_47900647     AKia    A    C        0      0        2 
  22  chr22_47900647     AOna    A    C        0      0        2 
  22  chr22_47900647     ASom    A    C        0      0        2 
  22  chr22_47900647     HCab    A    C        1      2        2 
  22  chr22_47900647     HPrz    A    C        1      2        2 
  22  chr22_47900647     ZBoe    A    C        0      0        2 
  22  chr22_47900647     ZGre    A    C        0      0        2 
  22  chr22_47900647     ZHar    A    C        0      0        2 
  22  chr22_47900647   Sample    A    C        0      0        2 
  22  chr22_47917828     AAsi    C    G        0      0        2 
  22  chr22_47917828     AKia    C    G      0.5      1        2 
  22  chr22_47917828     AOna    C    G      0.5      1        2 
  22  chr22_47917828     ASom    C    G        0      0        2 
  22  chr22_47917828     HCab    C    G        0      0        2 
  22  chr22_47917828     HPrz    C    G        0      0        2 
  22  chr22_47917828     ZBoe    C    G        0      0        2 
  22  chr22_47917828     ZGre    C    G        0      0        2 
  22  chr22_47917828     ZHar    C    G        0      0        2 
  22  chr22_47917828   Sample    C    G        0      0        2 
  22  chr22_47929056     AAsi    G    T        0      0        2 
  22  chr22_47929056     AKia    G    T        0      0        2 
  22  chr22_47929056     AOna    G    T        0      0        2 
  22  chr22_47929056     ASom    G    T        0      0        2 
  22  chr22_47929056     HCab    G    T        0      0        2 
  22  chr22_47929056     HPrz    G    T        0      0        2 
  22  chr22_47929056     ZBoe    G    T        0      0        2 
  22  chr22_47929056     ZGre    G    T        0      0        2 
  22  chr22_47929056     ZHar    G    T        1      2        2 
  22  chr22_47929056   Sample    G    T        0      0        2 
  22  chr22_47936331     AAsi    G    T        0      0        2 
  22  chr22_47936331     AKia    G    T        0      0        2 
  22  chr22_47936331     AOna    G    T        1      2        2 
  22  chr22_47936331     ASom    G    T        0      0        2 
  22  chr22_47936331     HCab    G    T        0      0        2 
  22  chr22_47936331     HPrz    G    T        0      0        2 
  22  chr22_47936331     ZBoe    G    T        0      0        2 
  22  chr22_47936331     ZGre    G    T        0      0        2 
  22  chr22_47936331     ZHar    G    T        0      0        2 
  22  chr22_47936331   Sample    G    T        0      0        2 
  22  chr22_47952658     AAsi    G    T        0      0        2 
  22  chr22_47952658     AKia    G    T        0      0        2 
  22  chr22_47952658     AOna    G    T        0      0        2 
  22  chr22_47952658     ASom    G    T        0      0        2 
  22  chr22_47952658     HCab    G    T        0      0        2 
  22  chr22_47952658     HPrz    G    T        0      0        2 
  22  chr22_47952658     ZBoe    G    T        0      0        2 
  22  chr22_47952658     ZGre    G    T        0      0        2 
  22  chr22_47952658     ZHar    G    T        1      2        2 
  22  chr22_47952658   Sample    G    T        0      0        2 
  22  chr22_47967556     AAsi    A    C        0      0        2 
  22  chr22_47967556     AKia    A    C        0      0        2 
  22  chr22_47967556     AOna    A    C        0      0        2 
  22  chr22_47967556     ASom    A    C        0      0        2 
  22  chr22_47967556     HCab    A    C        0      0        2 
  22  chr22_47967556     HPrz    A    C        0      0        2 
  22  chr22_47967556     ZBoe    A    C        0      0        2 
  22  chr22_47967556     ZGre    A    C        1      2        2 
  22  chr22_47967556     ZHar    A    C        0      0        2 
  22  chr22_47967556   Sample    A    C        0      0        2 
  22  chr22_47971469     AAsi    C    G        0      0        2 
  22  chr22_47971469     AKia    C    G        0      0        2 
  22  chr22_47971469     AOna    C    G        0      0        2 
  22  chr22_47971469     ASom    C    G        0      0        2 
  22  chr22_47971469     HCab    C    G        0      0        2 
  22  chr22_47971469     HPrz    C    G        0      0        2 
  22  chr22_47971469     ZBoe    C    G      0.5      1        2 
  22  chr22_47971469     ZGre    C    G        0      0        2 
  22  chr22_47971469     ZHar    C    G        0      0        2 
  22  chr22_47971469   Sample    C    G        0      0        2 
  22  chr22_47972562     AAsi    G    T        0      0        2 
  22  chr22_47972562     AKia    G    T        0      0        2 
  22  chr22_47972562     AOna    G    T        0      0        2 
  22  chr22_47972562     ASom    G    T        0      0        2 
  22  chr22_47972562     HCab    G    T        1      2        2 
  22  chr22_47972562     HPrz    G    T        1      2        2 
  22  chr22_47972562     ZBoe    G    T        0      0        2 
  22  chr22_47972562     ZGre    G    T        0      0        2 
  22  chr22_47972562     ZHar    G    T        0      0        2 
  22  chr22_47972562   Sample    G    T        0      0        2 
  22  chr22_47979105     AAsi    A    C        0      0        2 
  22  chr22_47979105     AKia    A    C        0      0        2 
  22  chr22_47979105     AOna    A    C        0      0        2 
  22  chr22_47979105     ASom    A    C        0      0        2 
  22  chr22_47979105     HCab    A    C        0      0        2 
  22  chr22_47979105     HPrz    A    C        0      0        2 
  22  chr22_47979105     ZBoe    A    C      0.5      1        2 
  22  chr22_47979105     ZGre    A    C        0      0        2 
  22  chr22_47979105     ZHar    A    C        0      0        2 
  22  chr22_47979105   Sample    A    C        0      0        2 
  22  chr22_48002923     AAsi    C    A        0      0        2 
  22  chr22_48002923     AKia    C    A        0      0        2 
  22  chr22_48002923     AOna    C    A        0      0        2 
  22  chr22_48002923     ASom    C    A        0      0        2 
  22  chr22_48002923     HCab    C    A        1      2        2 
  22  chr22_48002923     HPrz    C    A        1      2        2 
  22  chr22_48002923     ZBoe    C    A        0      0        2 
  22  chr22_48002923     ZGre    C    A        0      0        2 
  22  chr22_48002923     ZHar    C    A        0      0        2 
  22  chr22_48002923   Sample    C    A        0      0        2 
  22  chr22_48015152     AAsi    T    A        0      0        2 
  22  chr22_48015152     AKia    T    A        0      0        2 
  22  chr22_48015152     AOna    T    A        1      2        2 
  22  chr22_48015152     ASom    T    A        0      0        2 
  22  chr22_48015152     HCab    T    A        0      0        2 
  22  chr22_48015152     HPrz    T    A        0      0        2 
  22  chr22_48015152     ZBoe    T    A        0      0        2 
  22  chr22_48015152     ZGre    T    A        0      0        2 
  22  chr22_48015152     ZHar    T    A        0      0        2 
  22  chr22_48015152   Sample    T    A        0      0        2 
  22  chr22_48015949     AAsi    A    T        0      0        2 
  22  chr22_48015949     AKia    A    T        0      0        2 
  22  chr22_48015949     AOna    A    T        0      0        2 
  22  chr22_48015949     ASom    A    T        0      0        2 
  22  chr22_48015949     HCab    A    T        0      0        2 
  22  chr22_48015949     HPrz    A    T        0      0        2 
  22  chr22_48015949     ZBoe    A    T        1      2        2 
  22  chr22_48015949     ZGre    A    T        1      2        2 
  22  chr22_48015949     ZHar    A    T        1      2        2 
  22  chr22_48015949   Sample    A    T        0      0        2 
  22  chr22_48018130     AAsi    A    T        0      0        2 
  22  chr22_48018130     AKia    A    T        0      0        2 
  22  chr22_48018130     AOna    A    T        0      0        2 
  22  chr22_48018130     ASom    A    T        0      0        2 
  22  chr22_48018130     HCab    A    T        0      0        2 
  22  chr22_48018130     HPrz    A    T        0      0        2 
  22  chr22_48018130     ZBoe    A    T        0      0        2 
  22  chr22_48018130     ZGre    A    T        1      2        2 
  22  chr22_48018130     ZHar    A    T        0      0        2 
  22  chr22_48018130   Sample    A    T        0      0        2 
  22  chr22_48051784     AAsi    C    A        0      0        2 
  22  chr22_48051784     AKia    C    A        0      0        2 
  22  chr22_48051784     AOna    C    A        0      0        2 
  22  chr22_48051784     ASom    C    A        0      0        2 
  22  chr22_48051784     HCab    C    A        0      0        2 
  22  chr22_48051784     HPrz    C    A        0      0        2 
  22  chr22_48051784     ZBoe    C    A        1      2        2 
  22  chr22_48051784     ZGre    C    A        1      2        2 
  22  chr22_48051784     ZHar    C    A        1      2        2 
  22  chr22_48051784   Sample    C    A        0      0        2 
  22  chr22_48063774     AAsi    C    A        0      0        2 
  22  chr22_48063774     AKia    C    A        0      0        2 
  22  chr22_48063774     AOna    C    A        0      0        2 
  22  chr22_48063774     ASom    C    A        0      0        2 
  22  chr22_48063774     HCab    C    A        0      0        2 
  22  chr22_48063774     HPrz    C    A        0      0        2 
  22  chr22_48063774     ZBoe    C    A        0      0        2 
  22  chr22_48063774     ZGre    C    A        0      0        2 
  22  chr22_48063774     ZHar    C    A        1      2        2 
  22  chr22_48063774   Sample    C    A        0      0        2 
  22  chr22_48087484     AAsi    G    C        0      0        2 
  22  chr22_48087484     AKia    G    C        0      0        2 
  22  chr22_48087484     AOna    G    C        0      0        2 
  22  chr22_48087484     ASom    G    C        0      0        2 
  22  chr22_48087484     HCab    G    C        0      0        2 
  22  chr22_48087484     HPrz    G    C        0      0        2 
  22  chr22_48087484     ZBoe    G    C      0.5      1        2 
  22  chr22_48087484     ZGre    G    C        0      0        2 
  22  chr22_48087484     ZHar    G    C        0      0        2 
  22  chr22_48087484   Sample    G    C        0      0        2 
  22  chr22_48111587     AAsi    G    C        0      0        2 
  22  chr22_48111587     AKia    G    C        0      0        2 
  22  chr22_48111587     AOna    G    C        0      0        2 
  22  chr22_48111587     ASom    G    C        1      2        2 
  22  chr22_48111587     HCab    G    C        0      0        2 
  22  chr22_48111587     HPrz    G    C        0      0        2 
  22  chr22_48111587     ZBoe    G    C        0      0        2 
  22  chr22_48111587     ZGre    G    C        0      0        2 
  22  chr22_48111587     ZHar    G    C        0      0        2 
  22  chr22_48111587   Sample    G    C        0      0        2 
  22  chr22_48130821     AAsi    T    G        0      0        2 
  22  chr22_48130821     AKia    T    G      0.5      1        2 
  22  chr22_48130821     AOna    T    G      0.5      1        2 
  22  chr22_48130821     ASom    T    G        0      0        2 
  22  chr22_48130821     HCab    T    G        0      0        2 
  22  chr22_48130821     HPrz    T    G        0      0        2 
  22  chr22_48130821     ZBoe    T    G        0      0        2 
  22  chr22_48130821     ZGre    T    G        0      0        2 
  22  chr22_48130821     ZHar    T    G        0      0        2 
  22  chr22_48130821   Sample    T    G        0      0        2 
  22  chr22_48133456     AAsi    C    A        0      0        2 
  22  chr22_48133456     AKia    C    A        0      0        2 
  22  chr22_48133456     AOna    C    A      0.5      1        2 
  22  chr22_48133456     ASom    C    A        0      0        2 
  22  chr22_48133456     HCab    C    A        0      0        2 
  22  chr22_48133456     HPrz    C    A        0      0        2 
  22  chr22_48133456     ZBoe    C    A        0      0        2 
  22  chr22_48133456     ZGre    C    A        0      0        2 
  22  chr22_48133456     ZHar    C    A        0      0        2 
  22  chr22_48133456   Sample    C    A        0      0        2 
  22  chr22_48162877     AAsi    A    C        0      0        2 
  22  chr22_48162877     AKia    A    C        0      0        2 
  22  chr22_48162877     AOna    A    C        1      2        2 
  22  chr22_48162877     ASom    A    C        0      0        2 
  22  chr22_48162877     HCab    A    C        0      0        2 
  22  chr22_48162877     HPrz    A    C        0      0        2 
  22  chr22_48162877     ZBoe    A    C        0      0        2 
  22  chr22_48162877     ZGre    A    C        0      0        2 
  22  chr22_48162877     ZHar    A    C        0      0        2 
  22  chr22_48162877   Sample    A    C        0      0        2 
  22  chr22_48175137     AAsi    C    G        0      0        2 
  22  chr22_48175137     AKia    C    G        0      0        2 
  22  chr22_48175137     AOna    C    G        0      0        2 
  22  chr22_48175137     ASom    C    G        0      0        2 
  22  chr22_48175137     HCab    C    G        0      0        2 
  22  chr22_48175137     HPrz    C    G        0      0        2 
  22  chr22_48175137     ZBoe    C    G        0      0        2 
  22  chr22_48175137     ZGre    C    G        0      0        2 
  22  chr22_48175137     ZHar    C    G        1      2        2 
  22  chr22_48175137   Sample    C    G        0      0        2 
  22  chr22_48175202     AAsi    C    A        0      0        2 
  22  chr22_48175202     AKia    C    A        0      0        2 
  22  chr22_48175202     AOna    C    A        0      0        2 
  22  chr22_48175202     ASom    C    A        1      2        2 
  22  chr22_48175202     HCab    C    A        0      0        2 
  22  chr22_48175202     HPrz    C    A        0      0        2 
  22  chr22_48175202     ZBoe    C    A        0      0        2 
  22  chr22_48175202     ZGre    C    A        0      0        2 
  22  chr22_48175202     ZHar    C    A        0      0        2 
  22  chr22_48175202   Sample    C    A        0      0        2 
  22  chr22_48183240     AAsi    G    C        0      0        2 
  22  chr22_48183240     AKia    G    C        0      0        2 
  22  chr22_48183240     AOna    G    C        0      0        2 
  22  chr22_48183240     ASom    G    C        0      0        2 
  22  chr22_48183240     HCab    G    C        1      2        2 
  22  chr22_48183240     HPrz    G    C        1      2        2 
  22  chr22_48183240     ZBoe    G    C        0      0        2 
  22  chr22_48183240     ZGre    G    C        0      0        2 
  22  chr22_48183240     ZHar    G    C        0      0        2 
  22  chr22_48183240   Sample    G    C        0      0        2 
  22  chr22_48197914     AAsi    G    T        0      0        2 
  22  chr22_48197914     AKia    G    T        0      0        2 
  22  chr22_48197914     AOna    G    T        0      0        2 
  22  chr22_48197914     ASom    G    T        0      0        2 
  22  chr22_48197914     HCab    G    T        0      0        2 
  22  chr22_48197914     HPrz    G    T        0      0        2 
  22  chr22_48197914     ZBoe    G    T      0.5      1        2 
  22  chr22_48197914     ZGre    G    T        0      0        2 
  22  chr22_48197914     ZHar    G    T        0      0        2 
  22  chr22_48197914   Sample    G    T        0      0        2 
  22  chr22_48220740     AAsi    A    C        0      0        2 
  22  chr22_48220740     AKia    A    C        1      2        2 
  22  chr22_48220740     AOna    A    C        0      0        2 
  22  chr22_48220740     ASom    A    C        0      0        2 
  22  chr22_48220740     HCab    A    C        0      0        2 
  22  chr22_48220740     HPrz    A    C        0      0        2 
  22  chr22_48220740     ZBoe    A    C        0      0        2 
  22  chr22_48220740     ZGre    A    C        0      0        2 
  22  chr22_48220740     ZHar    A    C        0      0        2 
  22  chr22_48220740   Sample    A    C        0      0        2 
  22  chr22_48220787     AAsi    A    T        0      0        2 
  22  chr22_48220787     AKia    A    T        0      0        2 
  22  chr22_48220787     AOna    A    T        0      0        2 
  22  chr22_48220787     ASom    A    T        0      0        2 
  22  chr22_48220787     HCab    A    T        0      0        2 
  22  chr22_48220787     HPrz    A    T        0      0        2 
  22  chr22_48220787     ZBoe    A    T        0      0        2 
  22  chr22_48220787     ZGre    A    T        1      2        2 
  22  chr22_48220787     ZHar    A    T        0      0        2 
  22  chr22_48220787   Sample    A    T        0      0        2 
  22  chr22_48223939     AAsi    G    T        0      0        2 
  22  chr22_48223939     AKia    G    T        1      2        2 
  22  chr22_48223939     AOna    G    T        0      0        2 
  22  chr22_48223939     ASom    G    T        0      0        2 
  22  chr22_48223939     HCab    G    T        0      0        2 
  22  chr22_48223939     HPrz    G    T        0      0        2 
  22  chr22_48223939     ZBoe    G    T        0      0        2 
  22  chr22_48223939     ZGre    G    T        0      0        2 
  22  chr22_48223939     ZHar    G    T        0      0        2 
  22  chr22_48223939   Sample    G    T        0      0        2 
  22  chr22_48280573     AAsi    C    G        0      0        2 
  22  chr22_48280573     AKia    C    G        0      0        2 
  22  chr22_48280573     AOna    C    G        0      0        2 
  22  chr22_48280573     ASom    C    G        0      0        2 
  22  chr22_48280573     HCab    C    G        1      2        2 
  22  chr22_48280573     HPrz    C    G        1      2        2 
  22  chr22_48280573     ZBoe    C    G        0      0        2 
  22  chr22_48280573     ZGre    C    G        0      0        2 
  22  chr22_48280573     ZHar    C    G        0      0        2 
  22  chr22_48280573   Sample    C    G        0      0        2 
  22  chr22_48292890     AAsi    C    G        0      0        2 
  22  chr22_48292890     AKia    C    G        0      0        2 
  22  chr22_48292890     AOna    C    G      0.5      1        2 
  22  chr22_48292890     ASom    C    G        0      0        2 
  22  chr22_48292890     HCab    C    G        0      0        2 
  22  chr22_48292890     HPrz    C    G        0      0        2 
  22  chr22_48292890     ZBoe    C    G        0      0        2 
  22  chr22_48292890     ZGre    C    G        0      0        2 
  22  chr22_48292890     ZHar    C    G        0      0        2 
  22  chr22_48292890   Sample    C    G        0      0        2 
  22  chr22_48305667     AAsi    C    A        0      0        2 
  22  chr22_48305667     AKia    C    A        0      0        2 
  22  chr22_48305667     AOna    C    A        0      0        2 
  22  chr22_48305667     ASom    C    A        0      0        2 
  22  chr22_48305667     HCab    C    A        1      2        2 
  22  chr22_48305667     HPrz    C    A        1      2        2 
  22  chr22_48305667     ZBoe    C    A        0      0        2 
  22  chr22_48305667     ZGre    C    A        0      0        2 
  22  chr22_48305667     ZHar    C    A        0      0        2 
  22  chr22_48305667   Sample    C    A        0      0        2 
  22  chr22_48307690     AAsi    G    C        1      2        2 
  22  chr22_48307690     AKia    G    C        0      0        2 
  22  chr22_48307690     AOna    G    C        0      0        2 
  22  chr22_48307690     ASom    G    C        1      2        2 
  22  chr22_48307690     HCab    G    C        0      0        2 
  22  chr22_48307690     HPrz    G    C        0      0        2 
  22  chr22_48307690     ZBoe    G    C        0      0        2 
  22  chr22_48307690     ZGre    G    C        0      0        2 
  22  chr22_48307690     ZHar    G    C        0      0        2 
  22  chr22_48307690   Sample    G    C        1      2        2 
  22  chr22_48364722     AAsi    C    A        0      0        2 
  22  chr22_48364722     AKia    C    A        1      2        2 
  22  chr22_48364722     AOna    C    A        1      2        2 
  22  chr22_48364722     ASom    C    A        0      0        2 
  22  chr22_48364722     HCab    C    A        0      0        2 
  22  chr22_48364722     HPrz    C    A        0      0        2 
  22  chr22_48364722     ZBoe    C    A        0      0        2 
  22  chr22_48364722     ZGre    C    A        0      0        2 
  22  chr22_48364722     ZHar    C    A        0      0        2 
  22  chr22_48364722   Sample    C    A        0      0        2 
  22  chr22_48385223     AAsi    C    A        0      0        2 
  22  chr22_48385223     AKia    C    A        0      0        2 
  22  chr22_48385223     AOna    C    A        0      0        2 
  22  chr22_48385223     ASom    C    A        0      0        2 
  22  chr22_48385223     HCab    C    A        1      2        2 
  22  chr22_48385223     HPrz    C    A        1      2        2 
  22  chr22_48385223     ZBoe    C    A        0      0        2 
  22  chr22_48385223     ZGre    C    A        0      0        2 
  22  chr22_48385223     ZHar    C    A        0      0        2 
  22  chr22_48385223   Sample    C    A        0      0        2 
  22  chr22_48425387     AAsi    T    G        0      0        2 
  22  chr22_48425387     AKia    T    G        0      0        2 
  22  chr22_48425387     AOna    T    G      0.5      1        2 
  22  chr22_48425387     ASom    T    G        0      0        2 
  22  chr22_48425387     HCab    T    G        0      0        2 
  22  chr22_48425387     HPrz    T    G        0      0        2 
  22  chr22_48425387     ZBoe    T    G        0      0        2 
  22  chr22_48425387     ZGre    T    G        0      0        2 
  22  chr22_48425387     ZHar    T    G        0      0        2 
  22  chr22_48425387   Sample    T    G        0      0        2 
  22  chr22_48478390     AAsi    G    C        0      0        2 
  22  chr22_48478390     AKia    G    C        0      0        2 
  22  chr22_48478390     AOna    G    C        0      0        2 
  22  chr22_48478390     ASom    G    C        0      0        2 
  22  chr22_48478390     HCab    G    C        0      0        2 
  22  chr22_48478390     HPrz    G    C        0      0        2 
  22  chr22_48478390     ZBoe    G    C        0      0        2 
  22  chr22_48478390     ZGre    G    C        0      0        2 
  22  chr22_48478390     ZHar    G    C        1      2        2 
  22  chr22_48478390   Sample    G    C        0      0        2 
  22  chr22_48478873     AAsi    G    C        0      0        2 
  22  chr22_48478873     AKia    G    C        0      0        2 
  22  chr22_48478873     AOna    G    C        0      0        2 
  22  chr22_48478873     ASom    G    C        0      0        2 
  22  chr22_48478873     HCab    G    C        0      0        2 
  22  chr22_48478873     HPrz    G    C        0      0        2 
  22  chr22_48478873     ZBoe    G    C        0      0        2 
  22  chr22_48478873     ZGre    G    C        0      0        2 
  22  chr22_48478873     ZHar    G    C        1      2        2 
  22  chr22_48478873   Sample    G    C        0      0        2 
  22  chr22_48487551     AAsi    T    G        0      0        2 
  22  chr22_48487551     AKia    T    G        0      0        2 
  22  chr22_48487551     AOna    T    G        0      0        2 
  22  chr22_48487551     ASom    T    G        0      0        2 
  22  chr22_48487551     HCab    T    G        0      0        2 
  22  chr22_48487551     HPrz    T    G      0.5      1        2 
  22  chr22_48487551     ZBoe    T    G        0      0        2 
  22  chr22_48487551     ZGre    T    G        0      0        2 
  22  chr22_48487551     ZHar    T    G        0      0        2 
  22  chr22_48487551   Sample    T    G        0      0        2 
  22  chr22_48490917     AAsi    A    T        0      0        2 
  22  chr22_48490917     AKia    A    T        0      0        2 
  22  chr22_48490917     AOna    A    T      0.5      1        2 
  22  chr22_48490917     ASom    A    T        0      0        2 
  22  chr22_48490917     HCab    A    T        0      0        2 
  22  chr22_48490917     HPrz    A    T        0      0        2 
  22  chr22_48490917     ZBoe    A    T        0      0        2 
  22  chr22_48490917     ZGre    A    T        0      0        2 
  22  chr22_48490917     ZHar    A    T        0      0        2 
  22  chr22_48490917   Sample    A    T        0      0        2 
  22  chr22_48509103     AAsi    G    T      0.5      1        2 
  22  chr22_48509103     AKia    G    T        0      0        2 
  22  chr22_48509103     AOna    G    T        0      0        2 
  22  chr22_48509103     ASom    G    T        1      2        2 
  22  chr22_48509103     HCab    G    T        0      0        2 
  22  chr22_48509103     HPrz    G    T        0      0        2 
  22  chr22_48509103     ZBoe    G    T        0      0        2 
  22  chr22_48509103     ZGre    G    T        0      0        2 
  22  chr22_48509103     ZHar    G    T        0      0        2 
  22  chr22_48509103   Sample    G    T        0      0        2 
  22  chr22_48509402     AAsi    C    G        0      0        2 
  22  chr22_48509402     AKia    C    G        0      0        2 
  22  chr22_48509402     AOna    C    G        0      0        2 
  22  chr22_48509402     ASom    C    G      0.5      1        2 
  22  chr22_48509402     HCab    C    G        0      0        2 
  22  chr22_48509402     HPrz    C    G        0      0        2 
  22  chr22_48509402     ZBoe    C    G        0      0        2 
  22  chr22_48509402     ZGre    C    G        0      0        2 
  22  chr22_48509402     ZHar    C    G        0      0        2 
  22  chr22_48509402   Sample    C    G        0      0        2 
  22  chr22_48517916     AAsi    A    C        0      0        2 
  22  chr22_48517916     AKia    A    C        0      0        2 
  22  chr22_48517916     AOna    A    C        0      0        2 
  22  chr22_48517916     ASom    A    C        0      0        2 
  22  chr22_48517916     HCab    A    C        1      2        2 
  22  chr22_48517916     HPrz    A    C        0      0        2 
  22  chr22_48517916     ZBoe    A    C        0      0        2 
  22  chr22_48517916     ZGre    A    C        0      0        2 
  22  chr22_48517916     ZHar    A    C        0      0        2 
  22  chr22_48517916   Sample    A    C        0      0        2 
  22  chr22_48537189     AAsi    A    T        0      0        2 
  22  chr22_48537189     AKia    A    T        0      0        2 
  22  chr22_48537189     AOna    A    T        0      0        2 
  22  chr22_48537189     ASom    A    T        0      0        2 
  22  chr22_48537189     HCab    A    T        0      0        2 
  22  chr22_48537189     HPrz    A    T      0.5      1        2 
  22  chr22_48537189     ZBoe    A    T        0      0        2 
  22  chr22_48537189     ZGre    A    T        0      0        2 
  22  chr22_48537189     ZHar    A    T        0      0        2 
  22  chr22_48537189   Sample    A    T        0      0        2 
  22  chr22_48547235     AAsi    T    G      0.5      1        2 
  22  chr22_48547235     AKia    T    G        0      0        2 
  22  chr22_48547235     AOna    T    G        0      0        2 
  22  chr22_48547235     ASom    T    G        0      0        2 
  22  chr22_48547235     HCab    T    G        0      0        2 
  22  chr22_48547235     HPrz    T    G        0      0        2 
  22  chr22_48547235     ZBoe    T    G        0      0        2 
  22  chr22_48547235     ZGre    T    G        0      0        2 
  22  chr22_48547235     ZHar    T    G        0      0        2 
  22  chr22_48547235   Sample    T    G        0      0        2 
  22  chr22_48559291     AAsi    T    G        0      0        2 
  22  chr22_48559291     AKia    T    G        0      0        2 
  22  chr22_48559291     AOna    T    G        0      0        2 
  22  chr22_48559291     ASom    T    G        0      0        2 
  22  chr22_48559291     HCab    T    G        0      0        2 
  22  chr22_48559291     HPrz    T    G        0      0        2 
  22  chr22_48559291     ZBoe    T    G        0      0        2 
  22  chr22_48559291     ZGre    T    G        0      0        2 
  22  chr22_48559291     ZHar    T    G        1      2        2 
  22  chr22_48559291   Sample    T    G        0      0        2 
  22  chr22_48567596     AAsi    T    G        0      0        2 
  22  chr22_48567596     AKia    T    G        0      0        2 
  22  chr22_48567596     AOna    T    G        0      0        2 
  22  chr22_48567596     ASom    T    G        0      0        2 
  22  chr22_48567596     HCab    T    G        0      0        2 
  22  chr22_48567596     HPrz    T    G        0      0        2 
  22  chr22_48567596     ZBoe    T    G        0      0        2 
  22  chr22_48567596     ZGre    T    G        0      0        2 
  22  chr22_48567596     ZHar    T    G        1      2        2 
  22  chr22_48567596   Sample    T    G        0      0        2 
  22  chr22_48569374     AAsi    G    T        0      0        2 
  22  chr22_48569374     AKia    G    T        0      0        2 
  22  chr22_48569374     AOna    G    T        0      0        2 
  22  chr22_48569374     ASom    G    T        0      0        2 
  22  chr22_48569374     HCab    G    T        1      2        2 
  22  chr22_48569374     HPrz    G    T        1      2        2 
  22  chr22_48569374     ZBoe    G    T        0      0        2 
  22  chr22_48569374     ZGre    G    T        0      0        2 
  22  chr22_48569374     ZHar    G    T        0      0        2 
  22  chr22_48569374   Sample    G    T        0      0        2 
  22  chr22_48602174     AAsi    T    G        0      0        2 
  22  chr22_48602174     AKia    T    G        0      0        2 
  22  chr22_48602174     AOna    T    G        0      0        2 
  22  chr22_48602174     ASom    T    G        0      0        2 
  22  chr22_48602174     HCab    T    G        0      0        2 
  22  chr22_48602174     HPrz    T    G        0      0        2 
  22  chr22_48602174     ZBoe    T    G        1      2        2 
  22  chr22_48602174     ZGre    T    G        0      0        2 
  22  chr22_48602174     ZHar    T    G        1      2        2 
  22  chr22_48602174   Sample    T    G        0      0        2 
  22  chr22_48608712     AAsi    A    C      0.5      1        2 
  22  chr22_48608712     AKia    A    C        0      0        2 
  22  chr22_48608712     AOna    A    C        0      0        2 
  22  chr22_48608712     ASom    A    C        0      0        2 
  22  chr22_48608712     HCab    A    C        0      0        2 
  22  chr22_48608712     HPrz    A    C        0      0        2 
  22  chr22_48608712     ZBoe    A    C        0      0        2 
  22  chr22_48608712     ZGre    A    C        0      0        2 
  22  chr22_48608712     ZHar    A    C        0      0        2 
  22  chr22_48608712   Sample    A    C        0      0        2 
  22  chr22_48626752     AAsi    C    G        0      0        2 
  22  chr22_48626752     AKia    C    G        0      0        2 
  22  chr22_48626752     AOna    C    G        0      0        2 
  22  chr22_48626752     ASom    C    G        0      0        2 
  22  chr22_48626752     HCab    C    G        0      0        2 
  22  chr22_48626752     HPrz    C    G        0      0        2 
  22  chr22_48626752     ZBoe    C    G      0.5      1        2 
  22  chr22_48626752     ZGre    C    G        0      0        2 
  22  chr22_48626752     ZHar    C    G        0      0        2 
  22  chr22_48626752   Sample    C    G        0      0        2 
  22  chr22_48634640     AAsi    A    C        0      0        2 
  22  chr22_48634640     AKia    A    C        0      0        2 
  22  chr22_48634640     AOna    A    C        0      0        2 
  22  chr22_48634640     ASom    A    C        0      0        2 
  22  chr22_48634640     HCab    A    C        0      0        2 
  22  chr22_48634640     HPrz    A    C        0      0        2 
  22  chr22_48634640     ZBoe    A    C        0      0        2 
  22  chr22_48634640     ZGre    A    C        1      2        2 
  22  chr22_48634640     ZHar    A    C        0      0        2 
  22  chr22_48634640   Sample    A    C        0      0        2 
  22  chr22_48670564     AAsi    G    C        0      0        2 
  22  chr22_48670564     AKia    G    C        0      0        2 
  22  chr22_48670564     AOna    G    C        1      2        2 
  22  chr22_48670564     ASom    G    C        0      0        2 
  22  chr22_48670564     HCab    G    C        0      0        2 
  22  chr22_48670564     HPrz    G    C        0      0        2 
  22  chr22_48670564     ZBoe    G    C        0      0        2 
  22  chr22_48670564     ZGre    G    C        0      0        2 
  22  chr22_48670564     ZHar    G    C        0      0        2 
  22  chr22_48670564   Sample    G    C        0      0        2 
  22  chr22_48687615     AAsi    C    G        0      0        2 
  22  chr22_48687615     AKia    C    G        0      0        2 
  22  chr22_48687615     AOna    C    G        0      0        2 
  22  chr22_48687615     ASom    C    G        0      0        2 
  22  chr22_48687615     HCab    C    G        0      0        2 
  22  chr22_48687615     HPrz    C    G        0      0        2 
  22  chr22_48687615     ZBoe    C    G        0      0        2 
  22  chr22_48687615     ZGre    C    G        0      0        2 
  22  chr22_48687615     ZHar    C    G        1      2        2 
  22  chr22_48687615   Sample    C    G        0      0        2 
  22  chr22_48700264     AAsi    G    T        0      0        2 
  22  chr22_48700264     AKia    G    T      0.5      1        2 
  22  chr22_48700264     AOna    G    T      0.5      1        2 
  22  chr22_48700264     ASom    G    T        0      0        2 
  22  chr22_48700264     HCab    G    T        0      0        2 
  22  chr22_48700264     HPrz    G    T        0      0        2 
  22  chr22_48700264     ZBoe    G    T        0      0        2 
  22  chr22_48700264     ZGre    G    T        0      0        2 
  22  chr22_48700264     ZHar    G    T        0      0        2 
  22  chr22_48700264   Sample    G    T        0      0        2 
  22  chr22_48700935     AAsi    C    G        0      0        2 
  22  chr22_48700935     AKia    C    G        0      0        2 
  22  chr22_48700935     AOna    C    G        0      0        2 
  22  chr22_48700935     ASom    C    G        0      0        2 
  22  chr22_48700935     HCab    C    G        0      0        2 
  22  chr22_48700935     HPrz    C    G        0      0        2 
  22  chr22_48700935     ZBoe    C    G        0      0        2 
  22  chr22_48700935     ZGre    C    G        1      2        2 
  22  chr22_48700935     ZHar    C    G        0      0        2 
  22  chr22_48700935   Sample    C    G        0      0        2 
  22  chr22_48714102     AAsi    T    G        0      0        2 
  22  chr22_48714102     AKia    T    G        0      0        2 
  22  chr22_48714102     AOna    T    G        0      0        2 
  22  chr22_48714102     ASom    T    G        0      0        2 
  22  chr22_48714102     HCab    T    G        0      0        2 
  22  chr22_48714102     HPrz    T    G        0      0        2 
  22  chr22_48714102     ZBoe    T    G      0.5      1        2 
  22  chr22_48714102     ZGre    T    G        0      0        2 
  22  chr22_48714102     ZHar    T    G        0      0        2 
  22  chr22_48714102   Sample    T    G        0      0        2 
  22  chr22_48715479     AAsi    T    G        0      0        2 
  22  chr22_48715479     AKia    T    G        0      0        2 
  22  chr22_48715479     AOna    T    G        0      0        2 
  22  chr22_48715479     ASom    T    G        0      0        2 
  22  chr22_48715479     HCab    T    G        1      2        2 
  22  chr22_48715479     HPrz    T    G        0      0        2 
  22  chr22_48715479     ZBoe    T    G        0      0        2 
  22  chr22_48715479     ZGre    T    G        0      0        2 
  22  chr22_48715479     ZHar    T    G        0      0        2 
  22  chr22_48715479   Sample    T    G        0      0        2 
  22  chr22_48734509     AAsi    C    G        0      0        2 
  22  chr22_48734509     AKia    C    G        0      0        2 
  22  chr22_48734509     AOna    C    G        0      0        2 
  22  chr22_48734509     ASom    C    G        0      0        2 
  22  chr22_48734509     HCab    C    G        1      2        2 
  22  chr22_48734509     HPrz    C    G        1      2        2 
  22  chr22_48734509     ZBoe    C    G        0      0        2 
  22  chr22_48734509     ZGre    C    G        0      0        2 
  22  chr22_48734509     ZHar    C    G        0      0        2 
  22  chr22_48734509   Sample    C    G        0      0        2 
  22  chr22_48743079     AAsi    G    T        0      0        2 
  22  chr22_48743079     AKia    G    T        0      0        2 
  22  chr22_48743079     AOna    G    T        0      0        2 
  22  chr22_48743079     ASom    G    T        0      0        2 
  22  chr22_48743079     HCab    G    T        0      0        2 
  22  chr22_48743079     HPrz    G    T        0      0        2 
  22  chr22_48743079     ZBoe    G    T      0.5      1        2 
  22  chr22_48743079     ZGre    G    T        0      0        2 
  22  chr22_48743079     ZHar    G    T        0      0        2 
  22  chr22_48743079   Sample    G    T        0      0        2 
  22  chr22_48745758     AAsi    T    G        0      0        2 
  22  chr22_48745758     AKia    T    G        0      0        2 
  22  chr22_48745758     AOna    T    G        0      0        2 
  22  chr22_48745758     ASom    T    G        0      0        2 
  22  chr22_48745758     HCab    T    G        0      0        2 
  22  chr22_48745758     HPrz    T    G        0      0        2 
  22  chr22_48745758     ZBoe    T    G        0      0        2 
  22  chr22_48745758     ZGre    T    G        0      0        2 
  22  chr22_48745758     ZHar    T    G        1      2        2 
  22  chr22_48745758   Sample    T    G        0      0        2 
  22  chr22_48796198     AAsi    T    A        0      0        2 
  22  chr22_48796198     AKia    T    A        0      0        2 
  22  chr22_48796198     AOna    T    A        0      0        2 
  22  chr22_48796198     ASom    T    A        0      0        2 
  22  chr22_48796198     HCab    T    A        1      2        2 
  22  chr22_48796198     HPrz    T    A        1      2        2 
  22  chr22_48796198     ZBoe    T    A        0      0        2 
  22  chr22_48796198     ZGre    T    A        0      0        2 
  22  chr22_48796198     ZHar    T    A        0      0        2 
  22  chr22_48796198   Sample    T    A        0      0        2 
  22  chr22_48816973     AAsi    T    G        0      0        2 
  22  chr22_48816973     AKia    T    G        0      0        2 
  22  chr22_48816973     AOna    T    G        0      0        2 
  22  chr22_48816973     ASom    T    G        0      0        2 
  22  chr22_48816973     HCab    T    G        1      2        2 
  22  chr22_48816973     HPrz    T    G        1      2        2 
  22  chr22_48816973     ZBoe    T    G        0      0        2 
  22  chr22_48816973     ZGre    T    G        0      0        2 
  22  chr22_48816973     ZHar    T    G        0      0        2 
  22  chr22_48816973   Sample    T    G        0      0        2 
  22  chr22_48833200     AAsi    T    G        0      0        2 
  22  chr22_48833200     AKia    T    G        0      0        2 
  22  chr22_48833200     AOna    T    G        0      0        2 
  22  chr22_48833200     ASom    T    G        0      0        2 
  22  chr22_48833200     HCab    T    G        0      0        2 
  22  chr22_48833200     HPrz    T    G        0      0        2 
  22  chr22_48833200     ZBoe    T    G        1      2        2 
  22  chr22_48833200     ZGre    T    G        1      2        2 
  22  chr22_48833200     ZHar    T    G        0      0        2 
  22  chr22_48833200   Sample    T    G        0      0        2 
  22  chr22_48839492     AAsi    G    T        0      0        2 
  22  chr22_48839492     AKia    G    T        0      0        2 
  22  chr22_48839492     AOna    G    T        0      0        2 
  22  chr22_48839492     ASom    G    T        0      0        2 
  22  chr22_48839492     HCab    G    T        1      2        2 
  22  chr22_48839492     HPrz    G    T        1      2        2 
  22  chr22_48839492     ZBoe    G    T        0      0        2 
  22  chr22_48839492     ZGre    G    T        0      0        2 
  22  chr22_48839492     ZHar    G    T        0      0        2 
  22  chr22_48839492   Sample    G    T        0      0        2 
  22  chr22_48860213     AAsi    A    C        0      0        2 
  22  chr22_48860213     AKia    A    C        0      0        2 
  22  chr22_48860213     AOna    A    C        0      0        2 
  22  chr22_48860213     ASom    A    C        0      0        2 
  22  chr22_48860213     HCab    A    C        0      0        2 
  22  chr22_48860213     HPrz    A    C        0      0        2 
  22  chr22_48860213     ZBoe    A    C      0.5      1        2 
  22  chr22_48860213     ZGre    A    C        0      0        2 
  22  chr22_48860213     ZHar    A    C        0      0        2 
  22  chr22_48860213   Sample    A    C        0      0        2 
  22  chr22_48872952     AAsi    G    C        0      0        2 
  22  chr22_48872952     AKia    G    C        0      0        2 
  22  chr22_48872952     AOna    G    C        0      0        2 
  22  chr22_48872952     ASom    G    C        0      0        2 
  22  chr22_48872952     HCab    G    C        1      2        2 
  22  chr22_48872952     HPrz    G    C        1      2        2 
  22  chr22_48872952     ZBoe    G    C        0      0        2 
  22  chr22_48872952     ZGre    G    C        0      0        2 
  22  chr22_48872952     ZHar    G    C        0      0        2 
  22  chr22_48872952   Sample    G    C        0      0        2 
  22  chr22_48894707     AAsi    G    T        0      0        2 
  22  chr22_48894707     AKia    G    T        0      0        2 
  22  chr22_48894707     AOna    G    T        0      0        2 
  22  chr22_48894707     ASom    G    T        0      0        2 
  22  chr22_48894707     HCab    G    T        0      0        2 
  22  chr22_48894707     HPrz    G    T        0      0        2 
  22  chr22_48894707     ZBoe    G    T        0      0        2 
  22  chr22_48894707     ZGre    G    T        0      0        2 
  22  chr22_48894707     ZHar    G    T        1      2        2 
  22  chr22_48894707   Sample    G    T        0      0        2 
  22  chr22_48909272     AAsi    C    A        1      2        2 
  22  chr22_48909272     AKia    C    A        0      0        2 
  22  chr22_48909272     AOna    C    A        0      0        2 
  22  chr22_48909272     ASom    C    A        1      2        2 
  22  chr22_48909272     HCab    C    A        0      0        2 
  22  chr22_48909272     HPrz    C    A        0      0        2 
  22  chr22_48909272     ZBoe    C    A        0      0        2 
  22  chr22_48909272     ZGre    C    A        0      0        2 
  22  chr22_48909272     ZHar    C    A        0      0        2 
  22  chr22_48909272   Sample    C    A        1      2        2 
  22  chr22_48929006     AAsi    G    T        0      0        2 
  22  chr22_48929006     AKia    G    T        0      0        2 
  22  chr22_48929006     AOna    G    T        0      0        2 
  22  chr22_48929006     ASom    G    T        0      0        2 
  22  chr22_48929006     HCab    G    T        1      2        2 
  22  chr22_48929006     HPrz    G    T        1      2        2 
  22  chr22_48929006     ZBoe    G    T        0      0        2 
  22  chr22_48929006     ZGre    G    T        0      0        2 
  22  chr22_48929006     ZHar    G    T        0      0        2 
  22  chr22_48929006   Sample    G    T        0      0        2 
  22  chr22_48941724     AAsi    C    A        0      0        2 
  22  chr22_48941724     AKia    C    A        0      0        2 
  22  chr22_48941724     AOna    C    A        0      0        2 
  22  chr22_48941724     ASom    C    A        0      0        2 
  22  chr22_48941724     HCab    C    A        0      0        2 
  22  chr22_48941724     HPrz    C    A        0      0        2 
  22  chr22_48941724     ZBoe    C    A      0.5      1        2 
  22  chr22_48941724     ZGre    C    A        0      0        2 
  22  chr22_48941724     ZHar    C    A        0      0        2 
  22  chr22_48941724   Sample    C    A        0      0        2 
  22  chr22_48955996     AAsi    G    C        1      2        2 
  22  chr22_48955996     AKia    G    C        0      0        2 
  22  chr22_48955996     AOna    G    C        0      0        2 
  22  chr22_48955996     ASom    G    C        1      2        2 
  22  chr22_48955996     HCab    G    C        0      0        2 
  22  chr22_48955996     HPrz    G    C        0      0        2 
  22  chr22_48955996     ZBoe    G    C        0      0        2 
  22  chr22_48955996     ZGre    G    C        0      0        2 
  22  chr22_48955996     ZHar    G    C        0      0        2 
  22  chr22_48955996   Sample    G    C        1      2        2 
  22  chr22_48956718     AAsi    G    T        0      0        2 
  22  chr22_48956718     AKia    G    T        0      0        2 
  22  chr22_48956718     AOna    G    T        0      0        2 
  22  chr22_48956718     ASom    G    T        0      0        2 
  22  chr22_48956718     HCab    G    T        1      2        2 
  22  chr22_48956718     HPrz    G    T        1      2        2 
  22  chr22_48956718     ZBoe    G    T        0      0        2 
  22  chr22_48956718     ZGre    G    T        0      0        2 
  22  chr22_48956718     ZHar    G    T        0      0        2 
  22  chr22_48956718   Sample    G    T        0      0        2 
  22  chr22_48966356     AAsi    G    T        0      0        2 
  22  chr22_48966356     AKia    G    T        0      0        2 
  22  chr22_48966356     AOna    G    T        0      0        2 
  22  chr22_48966356     ASom    G    T        0      0        2 
  22  chr22_48966356     HCab    G    T        1      2        2 
  22  chr22_48966356     HPrz    G    T        1      2        2 
  22  chr22_48966356     ZBoe    G    T        0      0        2 
  22  chr22_48966356     ZGre    G    T        0      0        2 
  22  chr22_48966356     ZHar    G    T        0      0        2 
  22  chr22_48966356   Sample    G    T        0      0        2 
  22  chr22_48979774     AAsi    T    A        0      0        2 
  22  chr22_48979774     AKia    T    A        0      0        2 
  22  chr22_48979774     AOna    T    A        0      0        2 
  22  chr22_48979774     ASom    T    A        0      0        2 
  22  chr22_48979774     HCab    T    A        1      2        2 
  22  chr22_48979774     HPrz    T    A        1      2        2 
  22  chr22_48979774     ZBoe    T    A        0      0        2 
  22  chr22_48979774     ZGre    T    A        0      0        2 
  22  chr22_48979774     ZHar    T    A        0      0        2 
  22  chr22_48979774   Sample    T    A        0      0        2 
  22  chr22_48986794     AAsi    C    A        0      0        2 
  22  chr22_48986794     AKia    C    A        0      0        2 
  22  chr22_48986794     AOna    C    A        0      0        2 
  22  chr22_48986794     ASom    C    A        0      0        2 
  22  chr22_48986794     HCab    C    A        0      0        2 
  22  chr22_48986794     HPrz    C    A        0      0        2 
  22  chr22_48986794     ZBoe    C    A        1      2        2 
  22  chr22_48986794     ZGre    C    A        0      0        2 
  22  chr22_48986794     ZHar    C    A        0      0        2 
  22  chr22_48986794   Sample    C    A        0      0        2 
  22  chr22_49016235     AAsi    T    G        0      0        2 
  22  chr22_49016235     AKia    T    G        0      0        2 
  22  chr22_49016235     AOna    T    G        0      0        2 
  22  chr22_49016235     ASom    T    G        0      0        2 
  22  chr22_49016235     HCab    T    G        1      2        2 
  22  chr22_49016235     HPrz    T    G        1      2        2 
  22  chr22_49016235     ZBoe    T    G        0      0        2 
  22  chr22_49016235     ZGre    T    G        0      0        2 
  22  chr22_49016235     ZHar    T    G        0      0        2 
  22  chr22_49016235   Sample    T    G        0      0        2 
  22  chr22_49020295     AAsi    C    G        0      0        2 
  22  chr22_49020295     AKia    C    G        0      0        2 
  22  chr22_49020295     AOna    C    G        0      0        2 
  22  chr22_49020295     ASom    C    G        0      0        2 
  22  chr22_49020295     HCab    C    G        1      2        2 
  22  chr22_49020295     HPrz    C    G        1      2        2 
  22  chr22_49020295     ZBoe    C    G        0      0        2 
  22  chr22_49020295     ZGre    C    G        0      0        2 
  22  chr22_49020295     ZHar    C    G        0      0        2 
  22  chr22_49020295   Sample    C    G        0      0        2 
  22  chr22_49032765     AAsi    T    G        0      0        2 
  22  chr22_49032765     AKia    T    G        0      0        2 
  22  chr22_49032765     AOna    T    G        0      0        2 
  22  chr22_49032765     ASom    T    G      0.5      1        2 
  22  chr22_49032765     HCab    T    G        0      0        2 
  22  chr22_49032765     HPrz    T    G        0      0        2 
  22  chr22_49032765     ZBoe    T    G        0      0        2 
  22  chr22_49032765     ZGre    T    G        0      0        2 
  22  chr22_49032765     ZHar    T    G        0      0        2 
  22  chr22_49032765   Sample    T    G        0      0        2 
  22  chr22_49149338     AAsi    T    A        0      0        2 
  22  chr22_49149338     AKia    T    A        0      0        2 
  22  chr22_49149338     AOna    T    A        0      0        2 
  22  chr22_49149338     ASom    T    A        0      0        2 
  22  chr22_49149338     HCab    T    A        1      2        2 
  22  chr22_49149338     HPrz    T    A        1      2        2 
  22  chr22_49149338     ZBoe    T    A        0      0        2 
  22  chr22_49149338     ZGre    T    A        0      0        2 
  22  chr22_49149338     ZHar    T    A        0      0        2 
  22  chr22_49149338   Sample    T    A        0      0        2 
  22  chr22_49163010     AAsi    G    T        0      0        2 
  22  chr22_49163010     AKia    G    T        0      0        2 
  22  chr22_49163010     AOna    G    T        0      0        2 
  22  chr22_49163010     ASom    G    T        0      0        2 
  22  chr22_49163010     HCab    G    T        1      2        2 
  22  chr22_49163010     HPrz    G    T        1      2        2 
  22  chr22_49163010     ZBoe    G    T        0      0        2 
  22  chr22_49163010     ZGre    G    T        0      0        2 
  22  chr22_49163010     ZHar    G    T        0      0        2 
  22  chr22_49163010   Sample    G    T        0      0        2 
  22  chr22_49202762     AAsi    A    C        0      0        2 
  22  chr22_49202762     AKia    A    C        0      0        2 
  22  chr22_49202762     AOna    A    C        0      0        2 
  22  chr22_49202762     ASom    A    C        0      0        2 
  22  chr22_49202762     HCab    A    C        1      2        2 
  22  chr22_49202762     HPrz    A    C      0.5      1        2 
  22  chr22_49202762     ZBoe    A    C        0      0        2 
  22  chr22_49202762     ZGre    A    C        0      0        2 
  22  chr22_49202762     ZHar    A    C        0      0        2 
  22  chr22_49202762   Sample    A    C        0      0        2 
  22  chr22_49224393     AAsi    G    T        0      0        2 
  22  chr22_49224393     AKia    G    T        0      0        2 
  22  chr22_49224393     AOna    G    T        0      0        2 
  22  chr22_49224393     ASom    G    T        0      0        2 
  22  chr22_49224393     HCab    G    T        1      2        2 
  22  chr22_49224393     HPrz    G    T        1      2        2 
  22  chr22_49224393     ZBoe    G    T        0      0        2 
  22  chr22_49224393     ZGre    G    T        0      0        2 
  22  chr22_49224393     ZHar    G    T        0      0        2 
  22  chr22_49224393   Sample    G    T        0      0        2 
  22  chr22_49280360     AAsi    G    C        0      0        2 
  22  chr22_49280360     AKia    G    C        0      0        2 
  22  chr22_49280360     AOna    G    C        0      0        2 
  22  chr22_49280360     ASom    G    C        0      0        2 
  22  chr22_49280360     HCab    G    C        1      2        2 
  22  chr22_49280360     HPrz    G    C        1      2        2 
  22  chr22_49280360     ZBoe    G    C        0      0        2 
  22  chr22_49280360     ZGre    G    C        0      0        2 
  22  chr22_49280360     ZHar    G    C        0      0        2 
  22  chr22_49280360   Sample    G    C        0      0        2 
  22  chr22_49307572     AAsi    C    A        0      0        2 
  22  chr22_49307572     AKia    C    A        0      0        2 
  22  chr22_49307572     AOna    C    A        0      0        2 
  22  chr22_49307572     ASom    C    A        0      0        2 
  22  chr22_49307572     HCab    C    A        0      0        2 
  22  chr22_49307572     HPrz    C    A      0.5      1        2 
  22  chr22_49307572     ZBoe    C    A        0      0        2 
  22  chr22_49307572     ZGre    C    A        0      0        2 
  22  chr22_49307572     ZHar    C    A        0      0        2 
  22  chr22_49307572   Sample    C    A        0      0        2 
  22  chr22_49337089     AAsi    C    G        0      0        2 
  22  chr22_49337089     AKia    C    G        0      0        2 
  22  chr22_49337089     AOna    C    G        0      0        2 
  22  chr22_49337089     ASom    C    G        0      0        2 
  22  chr22_49337089     HCab    C    G        0      0        2 
  22  chr22_49337089     HPrz    C    G        0      0        2 
  22  chr22_49337089     ZBoe    C    G        1      2        2 
  22  chr22_49337089     ZGre    C    G        1      2        2 
  22  chr22_49337089     ZHar    C    G        1      2        2 
  22  chr22_49337089   Sample    C    G        0      0        2 
  22  chr22_49369726     AAsi    A    T        0      0        2 
  22  chr22_49369726     AKia    A    T        1      2        2 
  22  chr22_49369726     AOna    A    T        1      2        2 
  22  chr22_49369726     ASom    A    T        0      0        2 
  22  chr22_49369726     HCab    A    T        0      0        2 
  22  chr22_49369726     HPrz    A    T        0      0        2 
  22  chr22_49369726     ZBoe    A    T        0      0        2 
  22  chr22_49369726     ZGre    A    T        0      0        2 
  22  chr22_49369726     ZHar    A    T        0      0        2 
  22  chr22_49369726   Sample    A    T        0      0        2 
  22  chr22_49370921     AAsi    C    G        0      0        2 
  22  chr22_49370921     AKia    C    G        0      0        2 
  22  chr22_49370921     AOna    C    G        0      0        2 
  22  chr22_49370921     ASom    C    G        0      0        2 
  22  chr22_49370921     HCab    C    G        0      0        2 
  22  chr22_49370921     HPrz    C    G        0      0        2 
  22  chr22_49370921     ZBoe    C    G        1      2        2 
  22  chr22_49370921     ZGre    C    G        0      0        2 
  22  chr22_49370921     ZHar    C    G        0      0        2 
  22  chr22_49370921   Sample    C    G        0      0        2 
  22  chr22_49376011     AAsi    T    A        0      0        2 
  22  chr22_49376011     AKia    T    A        1      2        2 
  22  chr22_49376011     AOna    T    A        1      2        2 
  22  chr22_49376011     ASom    T    A        0      0        2 
  22  chr22_49376011     HCab    T    A        0      0        2 
  22  chr22_49376011     HPrz    T    A        0      0        2 
  22  chr22_49376011     ZBoe    T    A        0      0        2 
  22  chr22_49376011     ZGre    T    A        0      0        2 
  22  chr22_49376011     ZHar    T    A        0      0        2 
  22  chr22_49376011   Sample    T    A        0      0        2 
  22  chr22_49378215     AAsi    T    A        0      0        2 
  22  chr22_49378215     AKia    T    A      0.5      1        2 
  22  chr22_49378215     AOna    T    A        0      0        2 
  22  chr22_49378215     ASom    T    A        0      0        2 
  22  chr22_49378215     HCab    T    A        0      0        2 
  22  chr22_49378215     HPrz    T    A        0      0        2 
  22  chr22_49378215     ZBoe    T    A        0      0        2 
  22  chr22_49378215     ZGre    T    A        0      0        2 
  22  chr22_49378215     ZHar    T    A        0      0        2 
  22  chr22_49378215   Sample    T    A        0      0        2 
  22  chr22_49409168     AAsi    T    A        0      0        2 
  22  chr22_49409168     AKia    T    A        1      2        2 
  22  chr22_49409168     AOna    T    A        1      2        2 
  22  chr22_49409168     ASom    T    A        0      0        2 
  22  chr22_49409168     HCab    T    A        0      0        2 
  22  chr22_49409168     HPrz    T    A        0      0        2 
  22  chr22_49409168     ZBoe    T    A        0      0        2 
  22  chr22_49409168     ZGre    T    A        0      0        2 
  22  chr22_49409168     ZHar    T    A        0      0        2 
  22  chr22_49409168   Sample    T    A        0      0        2 
  22  chr22_49411706     AAsi    T    G        0      0        2 
  22  chr22_49411706     AKia    T    G        0      0        2 
  22  chr22_49411706     AOna    T    G        0      0        2 
  22  chr22_49411706     ASom    T    G        0      0        2 
  22  chr22_49411706     HCab    T    G        0      0        2 
  22  chr22_49411706     HPrz    T    G        0      0        2 
  22  chr22_49411706     ZBoe    T    G        0      0        2 
  22  chr22_49411706     ZGre    T    G        1      2        2 
  22  chr22_49411706     ZHar    T    G        0      0        2 
  22  chr22_49411706   Sample    T    G        0      0        2 
  22  chr22_49431349     AAsi    A    C        0      0        2 
  22  chr22_49431349     AKia    A    C        1      2        2 
  22  chr22_49431349     AOna    A    C        0      0        2 
  22  chr22_49431349     ASom    A    C        0      0        2 
  22  chr22_49431349     HCab    A    C        0      0        2 
  22  chr22_49431349     HPrz    A    C        0      0        2 
  22  chr22_49431349     ZBoe    A    C        0      0        2 
  22  chr22_49431349     ZGre    A    C        0      0        2 
  22  chr22_49431349     ZHar    A    C        0      0        2 
  22  chr22_49431349   Sample    A    C        0      0        2 
  22  chr22_49456939     AAsi    G    C        0      0        2 
  22  chr22_49456939     AKia    G    C        0      0        2 
  22  chr22_49456939     AOna    G    C        0      0        2 
  22  chr22_49456939     ASom    G    C        0      0        2 
  22  chr22_49456939     HCab    G    C        0      0        2 
  22  chr22_49456939     HPrz    G    C        0      0        2 
  22  chr22_49456939     ZBoe    G    C        0      0        2 
  22  chr22_49456939     ZGre    G    C        1      2        2 
  22  chr22_49456939     ZHar    G    C        0      0        2 
  22  chr22_49456939   Sample    G    C        0      0        2 
  22  chr22_49474248     AAsi    A    C        1      2        2 
  22  chr22_49474248     AKia    A    C        0      0        2 
  22  chr22_49474248     AOna    A    C        0      0        2 
  22  chr22_49474248     ASom    A    C      0.5      1        2 
  22  chr22_49474248     HCab    A    C        0      0        2 
  22  chr22_49474248     HPrz    A    C        0      0        2 
  22  chr22_49474248     ZBoe    A    C        0      0        2 
  22  chr22_49474248     ZGre    A    C        0      0        2 
  22  chr22_49474248     ZHar    A    C        0      0        2 
  22  chr22_49474248   Sample    A    C        1      2        2 
  22  chr22_49538518     AAsi    A    C        0      0        2 
  22  chr22_49538518     AKia    A    C        0      0        2 
  22  chr22_49538518     AOna    A    C        0      0        2 
  22  chr22_49538518     ASom    A    C        0      0        2 
  22  chr22_49538518     HCab    A    C        0      0        2 
  22  chr22_49538518     HPrz    A    C        0      0        2 
  22  chr22_49538518     ZBoe    A    C        0      0        2 
  22  chr22_49538518     ZGre    A    C        0      0        2 
  22  chr22_49538518     ZHar    A    C        1      2        2 
  22  chr22_49538518   Sample    A    C        0      0        2 
  22  chr22_49543228     AAsi    C    G      0.5      1        2 
  22  chr22_49543228     AKia    C    G        0      0        2 
  22  chr22_49543228     AOna    C    G        0      0        2 
  22  chr22_49543228     ASom    C    G        0      0        2 
  22  chr22_49543228     HCab    C    G        0      0        2 
  22  chr22_49543228     HPrz    C    G        0      0        2 
  22  chr22_49543228     ZBoe    C    G        0      0        2 
  22  chr22_49543228     ZGre    C    G        0      0        2 
  22  chr22_49543228     ZHar    C    G        0      0        2 
  22  chr22_49543228   Sample    C    G        0      0        2 
  22  chr22_49557328     AAsi    G    C        0      0        2 
  22  chr22_49557328     AKia    G    C        0      0        2 
  22  chr22_49557328     AOna    G    C        0      0        2 
  22  chr22_49557328     ASom    G    C        0      0        2 
  22  chr22_49557328     HCab    G    C        0      0        2 
  22  chr22_49557328     HPrz    G    C        0      0        2 
  22  chr22_49557328     ZBoe    G    C        0      0        2 
  22  chr22_49557328     ZGre    G    C        0      0        2 
  22  chr22_49557328     ZHar    G    C        1      2        2 
  22  chr22_49557328   Sample    G    C        0      0        2 
  22  chr22_49590930     AAsi    C    A        0      0        2 
  22  chr22_49590930     AKia    C    A        0      0        2 
  22  chr22_49590930     AOna    C    A        0      0        2 
  22  chr22_49590930     ASom    C    A        0      0        2 
  22  chr22_49590930     HCab    C    A        1      2        2 
  22  chr22_49590930     HPrz    C    A        1      2        2 
  22  chr22_49590930     ZBoe    C    A        0      0        2 
  22  chr22_49590930     ZGre    C    A        0      0        2 
  22  chr22_49590930     ZHar    C    A        0      0        2 
  22  chr22_49590930   Sample    C    A        0      0        2 
  22  chr22_49593743     AAsi    C    A        0      0        2 
  22  chr22_49593743     AKia    C    A        0      0        2 
  22  chr22_49593743     AOna    C    A        0      0        2 
  22  chr22_49593743     ASom    C    A        0      0        2 
  22  chr22_49593743     HCab    C    A        0      0        2 
  22  chr22_49593743     HPrz    C    A        0      0        2 
  22  chr22_49593743     ZBoe    C    A        1      2        2 
  22  chr22_49593743     ZGre    C    A        0      0        2 
  22  chr22_49593743     ZHar    C    A        0      0        2 
  22  chr22_49593743   Sample    C    A        0      0        2 
  22  chr22_49667742     AAsi    G    T        0      0        2 
  22  chr22_49667742     AKia    G    T        0      0        2 
  22  chr22_49667742     AOna    G    T        0      0        2 
  22  chr22_49667742     ASom    G    T        0      0        2 
  22  chr22_49667742     HCab    G    T        0      0        2 
  22  chr22_49667742     HPrz    G    T        0      0        2 
  22  chr22_49667742     ZBoe    G    T      0.5      1        2 
  22  chr22_49667742     ZGre    G    T        0      0        2 
  22  chr22_49667742     ZHar    G    T        0      0        2 
  22  chr22_49667742   Sample    G    T        0      0        2 
  22  chr22_49669568     AAsi    C    G        0      0        2 
  22  chr22_49669568     AKia    C    G        1      2        2 
  22  chr22_49669568     AOna    C    G        1      2        2 
  22  chr22_49669568     ASom    C    G        0      0        2 
  22  chr22_49669568     HCab    C    G        0      0        2 
  22  chr22_49669568     HPrz    C    G        0      0        2 
  22  chr22_49669568     ZBoe    C    G        0      0        2 
  22  chr22_49669568     ZGre    C    G        0      0        2 
  22  chr22_49669568     ZHar    C    G        0      0        2 
  22  chr22_49669568   Sample    C    G        0      0        2 
  22  chr22_49672876     AAsi    T    G        0      0        2 
  22  chr22_49672876     AKia    T    G        0      0        2 
  22  chr22_49672876     AOna    T    G        0      0        2 
  22  chr22_49672876     ASom    T    G        0      0        2 
  22  chr22_49672876     HCab    T    G        1      2        2 
  22  chr22_49672876     HPrz    T    G        1      2        2 
  22  chr22_49672876     ZBoe    T    G        0      0        2 
  22  chr22_49672876     ZGre    T    G        0      0        2 
  22  chr22_49672876     ZHar    T    G        0      0        2 
  22  chr22_49672876   Sample    T    G        0      0        2 
  22  chr22_49762419     AAsi    A    C        0      0        2 
  22  chr22_49762419     AKia    A    C        0      0        2 
  22  chr22_49762419     AOna    A    C      0.5      1        2 
  22  chr22_49762419     ASom    A    C        0      0        2 
  22  chr22_49762419     HCab    A    C        0      0        2 
  22  chr22_49762419     HPrz    A    C        0      0        2 
  22  chr22_49762419     ZBoe    A    C        0      0        2 
  22  chr22_49762419     ZGre    A    C        0      0        2 
  22  chr22_49762419     ZHar    A    C        0      0        2 
  22  chr22_49762419   Sample    A    C        0      0        2 
  22  chr22_49765542     AAsi    G    C        0      0        2 
  22  chr22_49765542     AKia    G    C        0      0        2 
  22  chr22_49765542     AOna    G    C        0      0        2 
  22  chr22_49765542     ASom    G    C        0      0        2 
  22  chr22_49765542     HCab    G    C        1      2        2 
  22  chr22_49765542     HPrz    G    C        1      2        2 
  22  chr22_49765542     ZBoe    G    C        0      0        2 
  22  chr22_49765542     ZGre    G    C        0      0        2 
  22  chr22_49765542     ZHar    G    C        0      0        2 
  22  chr22_49765542   Sample    G    C        0      0        2 
  22  chr22_49783011     AAsi    C    A        0      0        2 
  22  chr22_49783011     AKia    C    A        0      0        2 
  22  chr22_49783011     AOna    C    A        0      0        2 
  22  chr22_49783011     ASom    C    A        0      0        2 
  22  chr22_49783011     HCab    C    A        0      0        2 
  22  chr22_49783011     HPrz    C    A        0      0        2 
  22  chr22_49783011     ZBoe    C    A        1      2        2 
  22  chr22_49783011     ZGre    C    A        0      0        2 
  22  chr22_49783011     ZHar    C    A        0      0        2 
  22  chr22_49783011   Sample    C    A        0      0        2 
  22  chr22_49787886     AAsi    C    A        0      0        2 
  22  chr22_49787886     AKia    C    A        0      0        2 
  22  chr22_49787886     AOna    C    A        0      0        2 
  22  chr22_49787886     ASom    C    A        0      0        2 
  22  chr22_49787886     HCab    C    A        1      2        2 
  22  chr22_49787886     HPrz    C    A        1      2        2 
  22  chr22_49787886     ZBoe    C    A        0      0        2 
  22  chr22_49787886     ZGre    C    A        0      0        2 
  22  chr22_49787886     ZHar    C    A        0      0        2 
  22  chr22_49787886   Sample    C    A        0      0        2 
  22  chr22_49830007     AAsi    C    G        0      0        2 
  22  chr22_49830007     AKia    C    G        0      0        2 
  22  chr22_49830007     AOna    C    G        0      0        2 
  22  chr22_49830007     ASom    C    G        0      0        2 
  22  chr22_49830007     HCab    C    G        1      2        2 
  22  chr22_49830007     HPrz    C    G        1      2        2 
  22  chr22_49830007     ZBoe    C    G        0      0        2 
  22  chr22_49830007     ZGre    C    G        0      0        2 
  22  chr22_49830007     ZHar    C    G        0      0        2 
  22  chr22_49830007   Sample    C    G        0      0        2 
  22  chr22_49847356     AAsi    A    C        0      0        2 
  22  chr22_49847356     AKia    A    C        0      0        2 
  22  chr22_49847356     AOna    A    C        0      0        2 
  22  chr22_49847356     ASom    A    C        0      0        2 
  22  chr22_49847356     HCab    A    C        0      0        2 
  22  chr22_49847356     HPrz    A    C        0      0        2 
  22  chr22_49847356     ZBoe    A    C        1      2        2 
  22  chr22_49847356     ZGre    A    C        0      0        2 
  22  chr22_49847356     ZHar    A    C        0      0        2 
  22  chr22_49847356   Sample    A    C        0      0        2 
  22  chr22_49879783     AAsi    T    A        0      0        2 
  22  chr22_49879783     AKia    T    A        0      0        2 
  22  chr22_49879783     AOna    T    A        0      0        2 
  22  chr22_49879783     ASom    T    A        0      0        2 
  22  chr22_49879783     HCab    T    A        1      2        2 
  22  chr22_49879783     HPrz    T    A        1      2        2 
  22  chr22_49879783     ZBoe    T    A        0      0        2 
  22  chr22_49879783     ZGre    T    A        0      0        2 
  22  chr22_49879783     ZHar    T    A        0      0        2 
  22  chr22_49879783   Sample    T    A        0      0        2 
  22  chr22_49891253     AAsi    T    G        0      0        2 
  22  chr22_49891253     AKia    T    G        0      0        2 
  22  chr22_49891253     AOna    T    G        0      0        2 
  22  chr22_49891253     ASom    T    G        0      0        2 
  22  chr22_49891253     HCab    T    G      0.5      1        2 
  22  chr22_49891253     HPrz    T    G      0.5      1        2 
  22  chr22_49891253     ZBoe    T    G        0      0        2 
  22  chr22_49891253     ZGre    T    G        0      0        2 
  22  chr22_49891253     ZHar    T    G        0      0        2 
  22  chr22_49891253   Sample    T    G        0      0        2 
  22  chr22_49900223     AAsi    T    G        0      0        2 
  22  chr22_49900223     AKia    T    G        1      2        2 
  22  chr22_49900223     AOna    T    G        1      2        2 
  22  chr22_49900223     ASom    T    G        0      0        2 
  22  chr22_49900223     HCab    T    G        0      0        2 
  22  chr22_49900223     HPrz    T    G        0      0        2 
  22  chr22_49900223     ZBoe    T    G        0      0        2 
  22  chr22_49900223     ZGre    T    G        0      0        2 
  22  chr22_49900223     ZHar    T    G        0      0        2 
  22  chr22_49900223   Sample    T    G        0      0        2 
  23    chr23_293191     AAsi    G    T        0      0        2 
  23    chr23_293191     AKia    G    T        0      0        2 
  23    chr23_293191     AOna    G    T        0      0        2 
  23    chr23_293191     ASom    G    T        0      0        2 
  23    chr23_293191     HCab    G    T        0      0        2 
  23    chr23_293191     HPrz    G    T      0.5      1        2 
  23    chr23_293191     ZBoe    G    T        0      0        2 
  23    chr23_293191     ZGre    G    T        0      0        2 
  23    chr23_293191     ZHar    G    T        0      0        2 
  23    chr23_293191   Sample    G    T        0      0        2 
  23    chr23_305059     AAsi    G    C        0      0        2 
  23    chr23_305059     AKia    G    C        0      0        2 
  23    chr23_305059     AOna    G    C        0      0        2 
  23    chr23_305059     ASom    G    C        0      0        2 
  23    chr23_305059     HCab    G    C        0      0        2 
  23    chr23_305059     HPrz    G    C        0      0        2 
  23    chr23_305059     ZBoe    G    C        1      2        2 
  23    chr23_305059     ZGre    G    C        0      0        2 
  23    chr23_305059     ZHar    G    C        0      0        2 
  23    chr23_305059   Sample    G    C        0      0        2 
  23    chr23_368557     AAsi    G    C        0      0        2 
  23    chr23_368557     AKia    G    C        0      0        2 
  23    chr23_368557     AOna    G    C      0.5      1        2 
  23    chr23_368557     ASom    G    C        0      0        2 
  23    chr23_368557     HCab    G    C        0      0        2 
  23    chr23_368557     HPrz    G    C        0      0        2 
  23    chr23_368557     ZBoe    G    C        0      0        2 
  23    chr23_368557     ZGre    G    C        0      0        2 
  23    chr23_368557     ZHar    G    C        0      0        2 
  23    chr23_368557   Sample    G    C        0      0        2 
  23    chr23_379281     AAsi    T    G      0.5      1        2 
  23    chr23_379281     AKia    T    G        0      0        2 
  23    chr23_379281     AOna    T    G        0      0        2 
  23    chr23_379281     ASom    T    G        1      2        2 
  23    chr23_379281     HCab    T    G        0      0        2 
  23    chr23_379281     HPrz    T    G        0      0        2 
  23    chr23_379281     ZBoe    T    G        0      0        2 
  23    chr23_379281     ZGre    T    G        0      0        2 
  23    chr23_379281     ZHar    T    G        0      0        2 
  23    chr23_379281   Sample    T    G        0      0        2 
  23    chr23_384600     AAsi    A    T        0      0        2 
  23    chr23_384600     AKia    A    T        0      0        2 
  23    chr23_384600     AOna    A    T        0      0        2 
  23    chr23_384600     ASom    A    T        0      0        2 
  23    chr23_384600     HCab    A    T      0.5      1        2 
  23    chr23_384600     HPrz    A    T      0.5      1        2 
  23    chr23_384600     ZBoe    A    T        0      0        2 
  23    chr23_384600     ZGre    A    T        0      0        2 
  23    chr23_384600     ZHar    A    T        0      0        2 
  23    chr23_384600   Sample    A    T        0      0        2 
  23    chr23_447132     AAsi    A    T        0      0        2 
  23    chr23_447132     AKia    A    T        1      2        2 
  23    chr23_447132     AOna    A    T        1      2        2 
  23    chr23_447132     ASom    A    T        0      0        2 
  23    chr23_447132     HCab    A    T        0      0        2 
  23    chr23_447132     HPrz    A    T        0      0        2 
  23    chr23_447132     ZBoe    A    T        0      0        2 
  23    chr23_447132     ZGre    A    T        0      0        2 
  23    chr23_447132     ZHar    A    T        0      0        2 
  23    chr23_447132   Sample    A    T        0      0        2 
  23    chr23_449502     AAsi    A    C        0      0        2 
  23    chr23_449502     AKia    A    C        0      0        2 
  23    chr23_449502     AOna    A    C        0      0        2 
  23    chr23_449502     ASom    A    C        0      0        2 
  23    chr23_449502     HCab    A    C        0      0        2 
  23    chr23_449502     HPrz    A    C        0      0        2 
  23    chr23_449502     ZBoe    A    C        0      0        2 
  23    chr23_449502     ZGre    A    C        0      0        2 
  23    chr23_449502     ZHar    A    C        1      2        2 
  23    chr23_449502   Sample    A    C        0      0        2 
  23    chr23_498036     AAsi    T    G        0      0        2 
  23    chr23_498036     AKia    T    G        0      0        2 
  23    chr23_498036     AOna    T    G        0      0        2 
  23    chr23_498036     ASom    T    G        0      0        2 
  23    chr23_498036     HCab    T    G        1      2        2 
  23    chr23_498036     HPrz    T    G        1      2        2 
  23    chr23_498036     ZBoe    T    G        0      0        2 
  23    chr23_498036     ZGre    T    G        0      0        2 
  23    chr23_498036     ZHar    T    G        0      0        2 
  23    chr23_498036   Sample    T    G        0      0        2 
  23    chr23_498403     AAsi    G    T        1      2        2 
  23    chr23_498403     AKia    G    T        0      0        2 
  23    chr23_498403     AOna    G    T        0      0        2 
  23    chr23_498403     ASom    G    T        1      2        2 
  23    chr23_498403     HCab    G    T        0      0        2 
  23    chr23_498403     HPrz    G    T        0      0        2 
  23    chr23_498403     ZBoe    G    T        0      0        2 
  23    chr23_498403     ZGre    G    T        0      0        2 
  23    chr23_498403     ZHar    G    T        0      0        2 
  23    chr23_498403   Sample    G    T        1      2        2 
  23    chr23_532266     AAsi    T    G        0      0        2 
  23    chr23_532266     AKia    T    G        0      0        2 
  23    chr23_532266     AOna    T    G        0      0        2 
  23    chr23_532266     ASom    T    G        0      0        2 
  23    chr23_532266     HCab    T    G        0      0        2 
  23    chr23_532266     HPrz    T    G        0      0        2 
  23    chr23_532266     ZBoe    T    G        1      2        2 
  23    chr23_532266     ZGre    T    G        0      0        2 
  23    chr23_532266     ZHar    T    G        0      0        2 
  23    chr23_532266   Sample    T    G        0      0        2 
  23    chr23_546974     AAsi    T    G        0      0        2 
  23    chr23_546974     AKia    T    G        0      0        2 
  23    chr23_546974     AOna    T    G        0      0        2 
  23    chr23_546974     ASom    T    G        0      0        2 
  23    chr23_546974     HCab    T    G        0      0        2 
  23    chr23_546974     HPrz    T    G        0      0        2 
  23    chr23_546974     ZBoe    T    G        0      0        2 
  23    chr23_546974     ZGre    T    G        1      2        2 
  23    chr23_546974     ZHar    T    G        0      0        2 
  23    chr23_546974   Sample    T    G        0      0        2 
  23    chr23_555865     AAsi    G    C        0      0        2 
  23    chr23_555865     AKia    G    C        0      0        2 
  23    chr23_555865     AOna    G    C        0      0        2 
  23    chr23_555865     ASom    G    C        0      0        2 
  23    chr23_555865     HCab    G    C        0      0        2 
  23    chr23_555865     HPrz    G    C        0      0        2 
  23    chr23_555865     ZBoe    G    C        0      0        2 
  23    chr23_555865     ZGre    G    C        1      2        2 
  23    chr23_555865     ZHar    G    C        0      0        2 
  23    chr23_555865   Sample    G    C        0      0        2 
  23    chr23_587530     AAsi    A    C        0      0        2 
  23    chr23_587530     AKia    A    C        0      0        2 
  23    chr23_587530     AOna    A    C        0      0        2 
  23    chr23_587530     ASom    A    C        0      0        2 
  23    chr23_587530     HCab    A    C        1      2        2 
  23    chr23_587530     HPrz    A    C        1      2        2 
  23    chr23_587530     ZBoe    A    C        0      0        2 
  23    chr23_587530     ZGre    A    C        0      0        2 
  23    chr23_587530     ZHar    A    C        0      0        2 
  23    chr23_587530   Sample    A    C        0      0        2 
  23    chr23_591590     AAsi    G    T      0.5      1        2 
  23    chr23_591590     AKia    G    T        0      0        2 
  23    chr23_591590     AOna    G    T        0      0        2 
  23    chr23_591590     ASom    G    T        0      0        2 
  23    chr23_591590     HCab    G    T        0      0        2 
  23    chr23_591590     HPrz    G    T        0      0        2 
  23    chr23_591590     ZBoe    G    T        0      0        2 
  23    chr23_591590     ZGre    G    T        0      0        2 
  23    chr23_591590     ZHar    G    T        0      0        2 
  23    chr23_591590   Sample    G    T        0      0        2 
  23    chr23_596142     AAsi    G    T        1      2        2 
  23    chr23_596142     AKia    G    T        0      0        2 
  23    chr23_596142     AOna    G    T        0      0        2 
  23    chr23_596142     ASom    G    T        1      2        2 
  23    chr23_596142     HCab    G    T        0      0        2 
  23    chr23_596142     HPrz    G    T        0      0        2 
  23    chr23_596142     ZBoe    G    T        0      0        2 
  23    chr23_596142     ZGre    G    T        0      0        2 
  23    chr23_596142     ZHar    G    T        0      0        2 
  23    chr23_596142   Sample    G    T        1      2        2 
  23    chr23_610454     AAsi    T    G        0      0        2 
  23    chr23_610454     AKia    T    G        0      0        2 
  23    chr23_610454     AOna    T    G        0      0        2 
  23    chr23_610454     ASom    T    G        0      0        2 
  23    chr23_610454     HCab    T    G      0.5      1        2 
  23    chr23_610454     HPrz    T    G        0      0        2 
  23    chr23_610454     ZBoe    T    G        0      0        2 
  23    chr23_610454     ZGre    T    G        0      0        2 
  23    chr23_610454     ZHar    T    G        0      0        2 
  23    chr23_610454   Sample    T    G        0      0        2 
  23    chr23_631652     AAsi    T    G        0      0        2 
  23    chr23_631652     AKia    T    G        0      0        2 
  23    chr23_631652     AOna    T    G        0      0        2 
  23    chr23_631652     ASom    T    G        0      0        2 
  23    chr23_631652     HCab    T    G        0      0        2 
  23    chr23_631652     HPrz    T    G        0      0        2 
  23    chr23_631652     ZBoe    T    G        0      0        2 
  23    chr23_631652     ZGre    T    G        0      0        2 
  23    chr23_631652     ZHar    T    G        1      2        2 
  23    chr23_631652   Sample    T    G        0      0        2 
  23    chr23_632426     AAsi    T    A        0      0        2 
  23    chr23_632426     AKia    T    A        1      2        2 
  23    chr23_632426     AOna    T    A        1      2        2 
  23    chr23_632426     ASom    T    A        0      0        2 
  23    chr23_632426     HCab    T    A        0      0        2 
  23    chr23_632426     HPrz    T    A        0      0        2 
  23    chr23_632426     ZBoe    T    A        0      0        2 
  23    chr23_632426     ZGre    T    A        0      0        2 
  23    chr23_632426     ZHar    T    A        0      0        2 
  23    chr23_632426   Sample    T    A        0      0        2 
  23    chr23_645811     AAsi    T    G        0      0        2 
  23    chr23_645811     AKia    T    G        0      0        2 
  23    chr23_645811     AOna    T    G        0      0        2 
  23    chr23_645811     ASom    T    G        0      0        2 
  23    chr23_645811     HCab    T    G      0.5      1        2 
  23    chr23_645811     HPrz    T    G        0      0        2 
  23    chr23_645811     ZBoe    T    G        0      0        2 
  23    chr23_645811     ZGre    T    G        0      0        2 
  23    chr23_645811     ZHar    T    G        0      0        2 
  23    chr23_645811   Sample    T    G        0      0        2 
  23    chr23_645879     AAsi    C    A        0      0        2 
  23    chr23_645879     AKia    C    A        1      2        2 
  23    chr23_645879     AOna    C    A        1      2        2 
  23    chr23_645879     ASom    C    A        0      0        2 
  23    chr23_645879     HCab    C    A        0      0        2 
  23    chr23_645879     HPrz    C    A        0      0        2 
  23    chr23_645879     ZBoe    C    A        0      0        2 
  23    chr23_645879     ZGre    C    A        0      0        2 
  23    chr23_645879     ZHar    C    A        0      0        2 
  23    chr23_645879   Sample    C    A        0      0        2 
  23    chr23_668285     AAsi    G    C        0      0        2 
  23    chr23_668285     AKia    G    C        0      0        2 
  23    chr23_668285     AOna    G    C        0      0        2 
  23    chr23_668285     ASom    G    C        0      0        2 
  23    chr23_668285     HCab    G    C        1      2        2 
  23    chr23_668285     HPrz    G    C        1      2        2 
  23    chr23_668285     ZBoe    G    C        0      0        2 
  23    chr23_668285     ZGre    G    C        0      0        2 
  23    chr23_668285     ZHar    G    C        0      0        2 
  23    chr23_668285   Sample    G    C        0      0        2 
  23    chr23_669932     AAsi    C    A        0      0        2 
  23    chr23_669932     AKia    C    A        0      0        2 
  23    chr23_669932     AOna    C    A        0      0        2 
  23    chr23_669932     ASom    C    A        0      0        2 
  23    chr23_669932     HCab    C    A        1      2        2 
  23    chr23_669932     HPrz    C    A        1      2        2 
  23    chr23_669932     ZBoe    C    A        0      0        2 
  23    chr23_669932     ZGre    C    A        0      0        2 
  23    chr23_669932     ZHar    C    A        0      0        2 
  23    chr23_669932   Sample    C    A        0      0        2 
  23    chr23_683018     AAsi    A    C        0      0        2 
  23    chr23_683018     AKia    A    C        0      0        2 
  23    chr23_683018     AOna    A    C        0      0        2 
  23    chr23_683018     ASom    A    C        0      0        2 
  23    chr23_683018     HCab    A    C        0      0        2 
  23    chr23_683018     HPrz    A    C        0      0        2 
  23    chr23_683018     ZBoe    A    C        0      0        2 
  23    chr23_683018     ZGre    A    C      0.5      1        2 
  23    chr23_683018     ZHar    A    C        0      0        2 
  23    chr23_683018   Sample    A    C        0      0        2 
  23    chr23_755831     AAsi    A    C        0      0        2 
  23    chr23_755831     AKia    A    C        0      0        2 
  23    chr23_755831     AOna    A    C        0      0        2 
  23    chr23_755831     ASom    A    C        0      0        2 
  23    chr23_755831     HCab    A    C        1      2        2 
  23    chr23_755831     HPrz    A    C        1      2        2 
  23    chr23_755831     ZBoe    A    C        0      0        2 
  23    chr23_755831     ZGre    A    C        0      0        2 
  23    chr23_755831     ZHar    A    C        0      0        2 
  23    chr23_755831   Sample    A    C        0      0        2 
  23    chr23_829128     AAsi    T    G        0      0        2 
  23    chr23_829128     AKia    T    G        0      0        2 
  23    chr23_829128     AOna    T    G        0      0        2 
  23    chr23_829128     ASom    T    G        0      0        2 
  23    chr23_829128     HCab    T    G        0      0        2 
  23    chr23_829128     HPrz    T    G        0      0        2 
  23    chr23_829128     ZBoe    T    G        0      0        2 
  23    chr23_829128     ZGre    T    G      0.5      1        2 
  23    chr23_829128     ZHar    T    G        0      0        2 
  23    chr23_829128   Sample    T    G        0      0        2 
  23    chr23_857697     AAsi    C    G        0      0        2 
  23    chr23_857697     AKia    C    G        0      0        2 
  23    chr23_857697     AOna    C    G        0      0        2 
  23    chr23_857697     ASom    C    G        0      0        2 
  23    chr23_857697     HCab    C    G        0      0        2 
  23    chr23_857697     HPrz    C    G        1      2        2 
  23    chr23_857697     ZBoe    C    G        0      0        2 
  23    chr23_857697     ZGre    C    G        0      0        2 
  23    chr23_857697     ZHar    C    G        0      0        2 
  23    chr23_857697   Sample    C    G        0      0        2 
  23    chr23_874290     AAsi    G    T        0      0        2 
  23    chr23_874290     AKia    G    T        0      0        2 
  23    chr23_874290     AOna    G    T        0      0        2 
  23    chr23_874290     ASom    G    T        0      0        2 
  23    chr23_874290     HCab    G    T        1      2        2 
  23    chr23_874290     HPrz    G    T        1      2        2 
  23    chr23_874290     ZBoe    G    T        0      0        2 
  23    chr23_874290     ZGre    G    T        0      0        2 
  23    chr23_874290     ZHar    G    T        0      0        2 
  23    chr23_874290   Sample    G    T        0      0        2 
  23    chr23_877261     AAsi    A    T      0.5      1        2 
  23    chr23_877261     AKia    A    T        0      0        2 
  23    chr23_877261     AOna    A    T        0      0        2 
  23    chr23_877261     ASom    A    T        0      0        2 
  23    chr23_877261     HCab    A    T        0      0        2 
  23    chr23_877261     HPrz    A    T        0      0        2 
  23    chr23_877261     ZBoe    A    T        0      0        2 
  23    chr23_877261     ZGre    A    T        0      0        2 
  23    chr23_877261     ZHar    A    T        0      0        2 
  23    chr23_877261   Sample    A    T        0      0        2 
  23    chr23_894571     AAsi    C    A        0      0        2 
  23    chr23_894571     AKia    C    A        1      2        2 
  23    chr23_894571     AOna    C    A        0      0        2 
  23    chr23_894571     ASom    C    A        0      0        2 
  23    chr23_894571     HCab    C    A        0      0        2 
  23    chr23_894571     HPrz    C    A        0      0        2 
  23    chr23_894571     ZBoe    C    A        0      0        2 
  23    chr23_894571     ZGre    C    A        0      0        2 
  23    chr23_894571     ZHar    C    A        0      0        2 
  23    chr23_894571   Sample    C    A        0      0        2 
  23    chr23_910821     AAsi    C    G        0      0        2 
  23    chr23_910821     AKia    C    G        1      2        2 
  23    chr23_910821     AOna    C    G        1      2        2 
  23    chr23_910821     ASom    C    G        0      0        2 
  23    chr23_910821     HCab    C    G        0      0        2 
  23    chr23_910821     HPrz    C    G        0      0        2 
  23    chr23_910821     ZBoe    C    G        0      0        2 
  23    chr23_910821     ZGre    C    G        0      0        2 
  23    chr23_910821     ZHar    C    G        0      0        2 
  23    chr23_910821   Sample    C    G        0      0        2 
  23    chr23_918466     AAsi    G    C        0      0        2 
  23    chr23_918466     AKia    G    C        0      0        2 
  23    chr23_918466     AOna    G    C        0      0        2 
  23    chr23_918466     ASom    G    C        0      0        2 
  23    chr23_918466     HCab    G    C        1      2        2 
  23    chr23_918466     HPrz    G    C        1      2        2 
  23    chr23_918466     ZBoe    G    C        0      0        2 
  23    chr23_918466     ZGre    G    C        0      0        2 
  23    chr23_918466     ZHar    G    C        0      0        2 
  23    chr23_918466   Sample    G    C        0      0        2 
  23    chr23_948857     AAsi    C    A        0      0        2 
  23    chr23_948857     AKia    C    A        0      0        2 
  23    chr23_948857     AOna    C    A        0      0        2 
  23    chr23_948857     ASom    C    A        0      0        2 
  23    chr23_948857     HCab    C    A        1      2        2 
  23    chr23_948857     HPrz    C    A        1      2        2 
  23    chr23_948857     ZBoe    C    A        0      0        2 
  23    chr23_948857     ZGre    C    A        0      0        2 
  23    chr23_948857     ZHar    C    A        0      0        2 
  23    chr23_948857   Sample    C    A        0      0        2 
  23    chr23_952574     AAsi    A    T        0      0        2 
  23    chr23_952574     AKia    A    T        0      0        2 
  23    chr23_952574     AOna    A    T      0.5      1        2 
  23    chr23_952574     ASom    A    T        0      0        2 
  23    chr23_952574     HCab    A    T        0      0        2 
  23    chr23_952574     HPrz    A    T        0      0        2 
  23    chr23_952574     ZBoe    A    T        0      0        2 
  23    chr23_952574     ZGre    A    T        0      0        2 
  23    chr23_952574     ZHar    A    T        0      0        2 
  23    chr23_952574   Sample    A    T        0      0        2 
  23    chr23_960094     AAsi    T    G        0      0        2 
  23    chr23_960094     AKia    T    G        0      0        2 
  23    chr23_960094     AOna    T    G        0      0        2 
  23    chr23_960094     ASom    T    G        0      0        2 
  23    chr23_960094     HCab    T    G      0.5      1        2 
  23    chr23_960094     HPrz    T    G        0      0        2 
  23    chr23_960094     ZBoe    T    G        0      0        2 
  23    chr23_960094     ZGre    T    G        0      0        2 
  23    chr23_960094     ZHar    T    G        0      0        2 
  23    chr23_960094   Sample    T    G        0      0        2 
  23    chr23_982490     AAsi    G    C        0      0        2 
  23    chr23_982490     AKia    G    C        0      0        2 
  23    chr23_982490     AOna    G    C        0      0        2 
  23    chr23_982490     ASom    G    C        0      0        2 
  23    chr23_982490     HCab    G    C      0.5      1        2 
  23    chr23_982490     HPrz    G    C        0      0        2 
  23    chr23_982490     ZBoe    G    C        0      0        2 
  23    chr23_982490     ZGre    G    C        0      0        2 
  23    chr23_982490     ZHar    G    C        0      0        2 
  23    chr23_982490   Sample    G    C        0      0        2 
  23    chr23_989573     AAsi    G    C        0      0        2 
  23    chr23_989573     AKia    G    C        0      0        2 
  23    chr23_989573     AOna    G    C        0      0        2 
  23    chr23_989573     ASom    G    C        0      0        2 
  23    chr23_989573     HCab    G    C        0      0        2 
  23    chr23_989573     HPrz    G    C        0      0        2 
  23    chr23_989573     ZBoe    G    C        1      2        2 
  23    chr23_989573     ZGre    G    C        1      2        2 
  23    chr23_989573     ZHar    G    C        1      2        2 
  23    chr23_989573   Sample    G    C        0      0        2 
  23   chr23_1028613     AAsi    T    G        0      0        2 
  23   chr23_1028613     AKia    T    G        0      0        2 
  23   chr23_1028613     AOna    T    G        0      0        2 
  23   chr23_1028613     ASom    T    G        0      0        2 
  23   chr23_1028613     HCab    T    G        1      2        2 
  23   chr23_1028613     HPrz    T    G        1      2        2 
  23   chr23_1028613     ZBoe    T    G        0      0        2 
  23   chr23_1028613     ZGre    T    G        0      0        2 
  23   chr23_1028613     ZHar    T    G        0      0        2 
  23   chr23_1028613   Sample    T    G        0      0        2 
  23   chr23_1060692     AAsi    C    G        0      0        2 
  23   chr23_1060692     AKia    C    G        0      0        2 
  23   chr23_1060692     AOna    C    G        0      0        2 
  23   chr23_1060692     ASom    C    G        0      0        2 
  23   chr23_1060692     HCab    C    G        1      2        2 
  23   chr23_1060692     HPrz    C    G        1      2        2 
  23   chr23_1060692     ZBoe    C    G        0      0        2 
  23   chr23_1060692     ZGre    C    G        0      0        2 
  23   chr23_1060692     ZHar    C    G        0      0        2 
  23   chr23_1060692   Sample    C    G        0      0        2 
  23   chr23_1086652     AAsi    C    G        0      0        2 
  23   chr23_1086652     AKia    C    G        1      2        2 
  23   chr23_1086652     AOna    C    G        1      2        2 
  23   chr23_1086652     ASom    C    G        0      0        2 
  23   chr23_1086652     HCab    C    G        0      0        2 
  23   chr23_1086652     HPrz    C    G        0      0        2 
  23   chr23_1086652     ZBoe    C    G        0      0        2 
  23   chr23_1086652     ZGre    C    G        0      0        2 
  23   chr23_1086652     ZHar    C    G        0      0        2 
  23   chr23_1086652   Sample    C    G        0      0        2 
  23   chr23_1087021     AAsi    T    G        0      0        2 
  23   chr23_1087021     AKia    T    G        1      2        2 
  23   chr23_1087021     AOna    T    G        1      2        2 
  23   chr23_1087021     ASom    T    G        0      0        2 
  23   chr23_1087021     HCab    T    G        0      0        2 
  23   chr23_1087021     HPrz    T    G        0      0        2 
  23   chr23_1087021     ZBoe    T    G        0      0        2 
  23   chr23_1087021     ZGre    T    G        0      0        2 
  23   chr23_1087021     ZHar    T    G        0      0        2 
  23   chr23_1087021   Sample    T    G        0      0        2 
  23   chr23_1105306     AAsi    G    C        0      0        2 
  23   chr23_1105306     AKia    G    C        0      0        2 
  23   chr23_1105306     AOna    G    C        0      0        2 
  23   chr23_1105306     ASom    G    C        0      0        2 
  23   chr23_1105306     HCab    G    C        0      0        2 
  23   chr23_1105306     HPrz    G    C        0      0        2 
  23   chr23_1105306     ZBoe    G    C      0.5      1        2 
  23   chr23_1105306     ZGre    G    C        0      0        2 
  23   chr23_1105306     ZHar    G    C        0      0        2 
  23   chr23_1105306   Sample    G    C        0      0        2 
  23   chr23_1150976     AAsi    A    C        0      0        2 
  23   chr23_1150976     AKia    A    C        0      0        2 
  23   chr23_1150976     AOna    A    C        0      0        2 
  23   chr23_1150976     ASom    A    C        0      0        2 
  23   chr23_1150976     HCab    A    C        1      2        2 
  23   chr23_1150976     HPrz    A    C        1      2        2 
  23   chr23_1150976     ZBoe    A    C        0      0        2 
  23   chr23_1150976     ZGre    A    C        0      0        2 
  23   chr23_1150976     ZHar    A    C        0      0        2 
  23   chr23_1150976   Sample    A    C        0      0        2 
  23   chr23_1160658     AAsi    A    C        0      0        2 
  23   chr23_1160658     AKia    A    C        0      0        2 
  23   chr23_1160658     AOna    A    C        0      0        2 
  23   chr23_1160658     ASom    A    C        0      0        2 
  23   chr23_1160658     HCab    A    C        0      0        2 
  23   chr23_1160658     HPrz    A    C        0      0        2 
  23   chr23_1160658     ZBoe    A    C        1      2        2 
  23   chr23_1160658     ZGre    A    C        0      0        2 
  23   chr23_1160658     ZHar    A    C        0      0        2 
  23   chr23_1160658   Sample    A    C        0      0        2 
  23   chr23_1181036     AAsi    A    C        0      0        2 
  23   chr23_1181036     AKia    A    C        0      0        2 
  23   chr23_1181036     AOna    A    C        0      0        2 
  23   chr23_1181036     ASom    A    C        0      0        2 
  23   chr23_1181036     HCab    A    C        0      0        2 
  23   chr23_1181036     HPrz    A    C        0      0        2 
  23   chr23_1181036     ZBoe    A    C      0.5      1        2 
  23   chr23_1181036     ZGre    A    C        0      0        2 
  23   chr23_1181036     ZHar    A    C        0      0        2 
  23   chr23_1181036   Sample    A    C        0      0        2 
  23   chr23_1182268     AAsi    T    A        0      0        2 
  23   chr23_1182268     AKia    T    A        0      0        2 
  23   chr23_1182268     AOna    T    A        0      0        2 
  23   chr23_1182268     ASom    T    A        0      0        2 
  23   chr23_1182268     HCab    T    A        1      2        2 
  23   chr23_1182268     HPrz    T    A        1      2        2 
  23   chr23_1182268     ZBoe    T    A        0      0        2 
  23   chr23_1182268     ZGre    T    A        0      0        2 
  23   chr23_1182268     ZHar    T    A        0      0        2 
  23   chr23_1182268   Sample    T    A        0      0        2 
  23   chr23_1182328     AAsi    A    C        0      0        2 
  23   chr23_1182328     AKia    A    C        0      0        2 
  23   chr23_1182328     AOna    A    C        0      0        2 
  23   chr23_1182328     ASom    A    C        0      0        2 
  23   chr23_1182328     HCab    A    C        0      0        2 
  23   chr23_1182328     HPrz    A    C        0      0        2 
  23   chr23_1182328     ZBoe    A    C        0      0        2 
  23   chr23_1182328     ZGre    A    C        1      2        2 
  23   chr23_1182328     ZHar    A    C        0      0        2 
  23   chr23_1182328   Sample    A    C        0      0        2 
  23   chr23_1193730     AAsi    G    T        0      0        2 
  23   chr23_1193730     AKia    G    T        0      0        2 
  23   chr23_1193730     AOna    G    T        0      0        2 
  23   chr23_1193730     ASom    G    T        0      0        2 
  23   chr23_1193730     HCab    G    T        0      0        2 
  23   chr23_1193730     HPrz    G    T        0      0        2 
  23   chr23_1193730     ZBoe    G    T        1      2        2 
  23   chr23_1193730     ZGre    G    T        0      0        2 
  23   chr23_1193730     ZHar    G    T        0      0        2 
  23   chr23_1193730   Sample    G    T        0      0        2 
  23   chr23_1197673     AAsi    A    C        0      0        2 
  23   chr23_1197673     AKia    A    C        0      0        2 
  23   chr23_1197673     AOna    A    C        0      0        2 
  23   chr23_1197673     ASom    A    C        0      0        2 
  23   chr23_1197673     HCab    A    C        1      2        2 
  23   chr23_1197673     HPrz    A    C        1      2        2 
  23   chr23_1197673     ZBoe    A    C        0      0        2 
  23   chr23_1197673     ZGre    A    C        0      0        2 
  23   chr23_1197673     ZHar    A    C        0      0        2 
  23   chr23_1197673   Sample    A    C        0      0        2 
  23   chr23_1223844     AAsi    C    A        0      0        2 
  23   chr23_1223844     AKia    C    A        0      0        2 
  23   chr23_1223844     AOna    C    A        0      0        2 
  23   chr23_1223844     ASom    C    A        0      0        2 
  23   chr23_1223844     HCab    C    A        0      0        2 
  23   chr23_1223844     HPrz    C    A        0      0        2 
  23   chr23_1223844     ZBoe    C    A        0      0        2 
  23   chr23_1223844     ZGre    C    A      0.5      1        2 
  23   chr23_1223844     ZHar    C    A        0      0        2 
  23   chr23_1223844   Sample    C    A        0      0        2 
  23   chr23_1230970     AAsi    G    T        0      0        2 
  23   chr23_1230970     AKia    G    T        1      2        2 
  23   chr23_1230970     AOna    G    T        1      2        2 
  23   chr23_1230970     ASom    G    T        0      0        2 
  23   chr23_1230970     HCab    G    T        1      2        2 
  23   chr23_1230970     HPrz    G    T        1      2        2 
  23   chr23_1230970     ZBoe    G    T        0      0        2 
  23   chr23_1230970     ZGre    G    T        0      0        2 
  23   chr23_1230970     ZHar    G    T        0      0        2 
  23   chr23_1230970   Sample    G    T        0      0        2 
  23   chr23_1241935     AAsi    A    C        0      0        2 
  23   chr23_1241935     AKia    A    C        0      0        2 
  23   chr23_1241935     AOna    A    C        0      0        2 
  23   chr23_1241935     ASom    A    C        0      0        2 
  23   chr23_1241935     HCab    A    C        0      0        2 
  23   chr23_1241935     HPrz    A    C        0      0        2 
  23   chr23_1241935     ZBoe    A    C        0      0        2 
  23   chr23_1241935     ZGre    A    C        0      0        2 
  23   chr23_1241935     ZHar    A    C        1      2        2 
  23   chr23_1241935   Sample    A    C        0      0        2 
  23   chr23_1262348     AAsi    T    G        0      0        2 
  23   chr23_1262348     AKia    T    G        0      0        2 
  23   chr23_1262348     AOna    T    G        0      0        2 
  23   chr23_1262348     ASom    T    G        0      0        2 
  23   chr23_1262348     HCab    T    G        0      0        2 
  23   chr23_1262348     HPrz    T    G        1      2        2 
  23   chr23_1262348     ZBoe    T    G        0      0        2 
  23   chr23_1262348     ZGre    T    G        0      0        2 
  23   chr23_1262348     ZHar    T    G        0      0        2 
  23   chr23_1262348   Sample    T    G        0      0        2 
  23   chr23_1275699     AAsi    G    T        0      0        2 
  23   chr23_1275699     AKia    G    T        0      0        2 
  23   chr23_1275699     AOna    G    T        0      0        2 
  23   chr23_1275699     ASom    G    T        0      0        2 
  23   chr23_1275699     HCab    G    T        0      0        2 
  23   chr23_1275699     HPrz    G    T        0      0        2 
  23   chr23_1275699     ZBoe    G    T      0.5      1        2 
  23   chr23_1275699     ZGre    G    T        0      0        2 
  23   chr23_1275699     ZHar    G    T        0      0        2 
  23   chr23_1275699   Sample    G    T        0      0        2 
  23   chr23_1281717     AAsi    T    G        0      0        2 
  23   chr23_1281717     AKia    T    G        0      0        2 
  23   chr23_1281717     AOna    T    G        0      0        2 
  23   chr23_1281717     ASom    T    G        0      0        2 
  23   chr23_1281717     HCab    T    G      0.5      1        2 
  23   chr23_1281717     HPrz    T    G        1      2        2 
  23   chr23_1281717     ZBoe    T    G        0      0        2 
  23   chr23_1281717     ZGre    T    G        0      0        2 
  23   chr23_1281717     ZHar    T    G        0      0        2 
  23   chr23_1281717   Sample    T    G        0      0        2 
  23   chr23_1315776     AAsi    C    G        0      0        2 
  23   chr23_1315776     AKia    C    G        0      0        2 
  23   chr23_1315776     AOna    C    G        0      0        2 
  23   chr23_1315776     ASom    C    G        0      0        2 
  23   chr23_1315776     HCab    C    G        0      0        2 
  23   chr23_1315776     HPrz    C    G        0      0        2 
  23   chr23_1315776     ZBoe    C    G        0      0        2 
  23   chr23_1315776     ZGre    C    G        1      2        2 
  23   chr23_1315776     ZHar    C    G        0      0        2 
  23   chr23_1315776   Sample    C    G        0      0        2 
  23   chr23_1349382     AAsi    C    G        0      0        2 
  23   chr23_1349382     AKia    C    G        0      0        2 
  23   chr23_1349382     AOna    C    G        0      0        2 
  23   chr23_1349382     ASom    C    G        0      0        2 
  23   chr23_1349382     HCab    C    G        1      2        2 
  23   chr23_1349382     HPrz    C    G        1      2        2 
  23   chr23_1349382     ZBoe    C    G        0      0        2 
  23   chr23_1349382     ZGre    C    G        0      0        2 
  23   chr23_1349382     ZHar    C    G        0      0        2 
  23   chr23_1349382   Sample    C    G        0      0        2 
  23   chr23_1350424     AAsi    T    G        0      0        2 
  23   chr23_1350424     AKia    T    G        1      2        2 
  23   chr23_1350424     AOna    T    G        1      2        2 
  23   chr23_1350424     ASom    T    G        0      0        2 
  23   chr23_1350424     HCab    T    G        0      0        2 
  23   chr23_1350424     HPrz    T    G        0      0        2 
  23   chr23_1350424     ZBoe    T    G        0      0        2 
  23   chr23_1350424     ZGre    T    G        0      0        2 
  23   chr23_1350424     ZHar    T    G        0      0        2 
  23   chr23_1350424   Sample    T    G        0      0        2 
  23   chr23_1451477     AAsi    C    A        0      0        2 
  23   chr23_1451477     AKia    C    A        0      0        2 
  23   chr23_1451477     AOna    C    A        0      0        2 
  23   chr23_1451477     ASom    C    A        0      0        2 
  23   chr23_1451477     HCab    C    A        0      0        2 
  23   chr23_1451477     HPrz    C    A        0      0        2 
  23   chr23_1451477     ZBoe    C    A        0      0        2 
  23   chr23_1451477     ZGre    C    A        1      2        2 
  23   chr23_1451477     ZHar    C    A        0      0        2 
  23   chr23_1451477   Sample    C    A        0      0        2 
  23   chr23_1493522     AAsi    C    G        0      0        2 
  23   chr23_1493522     AKia    C    G        1      2        2 
  23   chr23_1493522     AOna    C    G        0      0        2 
  23   chr23_1493522     ASom    C    G        0      0        2 
  23   chr23_1493522     HCab    C    G        0      0        2 
  23   chr23_1493522     HPrz    C    G        0      0        2 
  23   chr23_1493522     ZBoe    C    G        0      0        2 
  23   chr23_1493522     ZGre    C    G        0      0        2 
  23   chr23_1493522     ZHar    C    G        1      2        2 
  23   chr23_1493522   Sample    C    G        0      0        2 
  23   chr23_1502019     AAsi    G    C        0      0        2 
  23   chr23_1502019     AKia    G    C        0      0        2 
  23   chr23_1502019     AOna    G    C      0.5      1        2 
  23   chr23_1502019     ASom    G    C        0      0        2 
  23   chr23_1502019     HCab    G    C        0      0        2 
  23   chr23_1502019     HPrz    G    C        0      0        2 
  23   chr23_1502019     ZBoe    G    C        0      0        2 
  23   chr23_1502019     ZGre    G    C        0      0        2 
  23   chr23_1502019     ZHar    G    C        0      0        2 
  23   chr23_1502019   Sample    G    C        0      0        2 
  23   chr23_1503843     AAsi    G    T        0      0        2 
  23   chr23_1503843     AKia    G    T        0      0        2 
  23   chr23_1503843     AOna    G    T        0      0        2 
  23   chr23_1503843     ASom    G    T        0      0        2 
  23   chr23_1503843     HCab    G    T        0      0        2 
  23   chr23_1503843     HPrz    G    T        0      0        2 
  23   chr23_1503843     ZBoe    G    T        0      0        2 
  23   chr23_1503843     ZGre    G    T        0      0        2 
  23   chr23_1503843     ZHar    G    T        1      2        2 
  23   chr23_1503843   Sample    G    T        0      0        2 
  23   chr23_1537002     AAsi    G    T        0      0        2 
  23   chr23_1537002     AKia    G    T        0      0        2 
  23   chr23_1537002     AOna    G    T        0      0        2 
  23   chr23_1537002     ASom    G    T        0      0        2 
  23   chr23_1537002     HCab    G    T        0      0        2 
  23   chr23_1537002     HPrz    G    T        0      0        2 
  23   chr23_1537002     ZBoe    G    T      0.5      1        2 
  23   chr23_1537002     ZGre    G    T        0      0        2 
  23   chr23_1537002     ZHar    G    T        0      0        2 
  23   chr23_1537002   Sample    G    T        0      0        2 
  23   chr23_1538027     AAsi    G    T        0      0        2 
  23   chr23_1538027     AKia    G    T        0      0        2 
  23   chr23_1538027     AOna    G    T        0      0        2 
  23   chr23_1538027     ASom    G    T        0      0        2 
  23   chr23_1538027     HCab    G    T        1      2        2 
  23   chr23_1538027     HPrz    G    T        1      2        2 
  23   chr23_1538027     ZBoe    G    T        0      0        2 
  23   chr23_1538027     ZGre    G    T        0      0        2 
  23   chr23_1538027     ZHar    G    T        0      0        2 
  23   chr23_1538027   Sample    G    T        0      0        2 
  23   chr23_1540517     AAsi    T    A        0      0        2 
  23   chr23_1540517     AKia    T    A        0      0        2 
  23   chr23_1540517     AOna    T    A        0      0        2 
  23   chr23_1540517     ASom    T    A        0      0        2 
  23   chr23_1540517     HCab    T    A        1      2        2 
  23   chr23_1540517     HPrz    T    A        1      2        2 
  23   chr23_1540517     ZBoe    T    A        0      0        2 
  23   chr23_1540517     ZGre    T    A        0      0        2 
  23   chr23_1540517     ZHar    T    A        0      0        2 
  23   chr23_1540517   Sample    T    A        0      0        2 
  23   chr23_1542201     AAsi    C    G        0      0        2 
  23   chr23_1542201     AKia    C    G        0      0        2 
  23   chr23_1542201     AOna    C    G        0      0        2 
  23   chr23_1542201     ASom    C    G        0      0        2 
  23   chr23_1542201     HCab    C    G        1      2        2 
  23   chr23_1542201     HPrz    C    G        0      0        2 
  23   chr23_1542201     ZBoe    C    G        0      0        2 
  23   chr23_1542201     ZGre    C    G        0      0        2 
  23   chr23_1542201     ZHar    C    G        0      0        2 
  23   chr23_1542201   Sample    C    G        0      0        2 
  23   chr23_1546875     AAsi    C    A        0      0        2 
  23   chr23_1546875     AKia    C    A        0      0        2 
  23   chr23_1546875     AOna    C    A        0      0        2 
  23   chr23_1546875     ASom    C    A        0      0        2 
  23   chr23_1546875     HCab    C    A        0      0        2 
  23   chr23_1546875     HPrz    C    A        0      0        2 
  23   chr23_1546875     ZBoe    C    A        0      0        2 
  23   chr23_1546875     ZGre    C    A        1      2        2 
  23   chr23_1546875     ZHar    C    A        0      0        2 
  23   chr23_1546875   Sample    C    A        0      0        2 
  23   chr23_1552472     AAsi    G    T        0      0        2 
  23   chr23_1552472     AKia    G    T        0      0        2 
  23   chr23_1552472     AOna    G    T        0      0        2 
  23   chr23_1552472     ASom    G    T        0      0        2 
  23   chr23_1552472     HCab    G    T        0      0        2 
  23   chr23_1552472     HPrz    G    T        1      2        2 
  23   chr23_1552472     ZBoe    G    T        0      0        2 
  23   chr23_1552472     ZGre    G    T        0      0        2 
  23   chr23_1552472     ZHar    G    T        0      0        2 
  23   chr23_1552472   Sample    G    T        0      0        2 
  23   chr23_1560508     AAsi    C    A        0      0        2 
  23   chr23_1560508     AKia    C    A        0      0        2 
  23   chr23_1560508     AOna    C    A        0      0        2 
  23   chr23_1560508     ASom    C    A        0      0        2 
  23   chr23_1560508     HCab    C    A        0      0        2 
  23   chr23_1560508     HPrz    C    A        0      0        2 
  23   chr23_1560508     ZBoe    C    A        0      0        2 
  23   chr23_1560508     ZGre    C    A        0      0        2 
  23   chr23_1560508     ZHar    C    A        1      2        2 
  23   chr23_1560508   Sample    C    A        0      0        2 
  23   chr23_1627294     AAsi    C    G        0      0        2 
  23   chr23_1627294     AKia    C    G        0      0        2 
  23   chr23_1627294     AOna    C    G        0      0        2 
  23   chr23_1627294     ASom    C    G        0      0        2 
  23   chr23_1627294     HCab    C    G        1      2        2 
  23   chr23_1627294     HPrz    C    G        1      2        2 
  23   chr23_1627294     ZBoe    C    G        0      0        2 
  23   chr23_1627294     ZGre    C    G        0      0        2 
  23   chr23_1627294     ZHar    C    G        0      0        2 
  23   chr23_1627294   Sample    C    G        0      0        2 
  23   chr23_1632375     AAsi    C    A        0      0        2 
  23   chr23_1632375     AKia    C    A        0      0        2 
  23   chr23_1632375     AOna    C    A        0      0        2 
  23   chr23_1632375     ASom    C    A        0      0        2 
  23   chr23_1632375     HCab    C    A        0      0        2 
  23   chr23_1632375     HPrz    C    A        0      0        2 
  23   chr23_1632375     ZBoe    C    A        1      2        2 
  23   chr23_1632375     ZGre    C    A        1      2        2 
  23   chr23_1632375     ZHar    C    A        0      0        2 
  23   chr23_1632375   Sample    C    A        0      0        2 
  23   chr23_1634902     AAsi    G    C        0      0        2 
  23   chr23_1634902     AKia    G    C        1      2        2 
  23   chr23_1634902     AOna    G    C        1      2        2 
  23   chr23_1634902     ASom    G    C        0      0        2 
  23   chr23_1634902     HCab    G    C        0      0        2 
  23   chr23_1634902     HPrz    G    C        0      0        2 
  23   chr23_1634902     ZBoe    G    C        1      2        2 
  23   chr23_1634902     ZGre    G    C        0      0        2 
  23   chr23_1634902     ZHar    G    C        1      2        2 
  23   chr23_1634902   Sample    G    C        0      0        2 
  23   chr23_1643070     AAsi    C    G        0      0        2 
  23   chr23_1643070     AKia    C    G        0      0        2 
  23   chr23_1643070     AOna    C    G        0      0        2 
  23   chr23_1643070     ASom    C    G        0      0        2 
  23   chr23_1643070     HCab    C    G        0      0        2 
  23   chr23_1643070     HPrz    C    G        0      0        2 
  23   chr23_1643070     ZBoe    C    G        0      0        2 
  23   chr23_1643070     ZGre    C    G        0      0        2 
  23   chr23_1643070     ZHar    C    G      0.5      1        2 
  23   chr23_1643070   Sample    C    G        0      0        2 
  23   chr23_1648344     AAsi    A    C        0      0        2 
  23   chr23_1648344     AKia    A    C        0      0        2 
  23   chr23_1648344     AOna    A    C        0      0        2 
  23   chr23_1648344     ASom    A    C        0      0        2 
  23   chr23_1648344     HCab    A    C        0      0        2 
  23   chr23_1648344     HPrz    A    C        0      0        2 
  23   chr23_1648344     ZBoe    A    C        1      2        2 
  23   chr23_1648344     ZGre    A    C        0      0        2 
  23   chr23_1648344     ZHar    A    C        0      0        2 
  23   chr23_1648344   Sample    A    C        0      0        2 
  23   chr23_1657297     AAsi    G    T        0      0        2 
  23   chr23_1657297     AKia    G    T        0      0        2 
  23   chr23_1657297     AOna    G    T      0.5      1        2 
  23   chr23_1657297     ASom    G    T        0      0        2 
  23   chr23_1657297     HCab    G    T        0      0        2 
  23   chr23_1657297     HPrz    G    T        0      0        2 
  23   chr23_1657297     ZBoe    G    T        0      0        2 
  23   chr23_1657297     ZGre    G    T        0      0        2 
  23   chr23_1657297     ZHar    G    T        0      0        2 
  23   chr23_1657297   Sample    G    T        0      0        2 
  23   chr23_1703410     AAsi    G    T        1      2        2 
  23   chr23_1703410     AKia    G    T        1      2        2 
  23   chr23_1703410     AOna    G    T        1      2        2 
  23   chr23_1703410     ASom    G    T        1      2        2 
  23   chr23_1703410     HCab    G    T        0      0        2 
  23   chr23_1703410     HPrz    G    T        0      0        2 
  23   chr23_1703410     ZBoe    G    T        0      0        2 
  23   chr23_1703410     ZGre    G    T        0      0        2 
  23   chr23_1703410     ZHar    G    T        0      0        2 
  23   chr23_1703410   Sample    G    T        1      2        2 
  23   chr23_1726444     AAsi    A    C        0      0        2 
  23   chr23_1726444     AKia    A    C        1      2        2 
  23   chr23_1726444     AOna    A    C        1      2        2 
  23   chr23_1726444     ASom    A    C        0      0        2 
  23   chr23_1726444     HCab    A    C        0      0        2 
  23   chr23_1726444     HPrz    A    C        0      0        2 
  23   chr23_1726444     ZBoe    A    C        0      0        2 
  23   chr23_1726444     ZGre    A    C        0      0        2 
  23   chr23_1726444     ZHar    A    C        0      0        2 
  23   chr23_1726444   Sample    A    C        0      0        2 
  23   chr23_1728252     AAsi    C    G        0      0        2 
  23   chr23_1728252     AKia    C    G        0      0        2 
  23   chr23_1728252     AOna    C    G        0      0        2 
  23   chr23_1728252     ASom    C    G        0      0        2 
  23   chr23_1728252     HCab    C    G        1      2        2 
  23   chr23_1728252     HPrz    C    G        1      2        2 
  23   chr23_1728252     ZBoe    C    G        0      0        2 
  23   chr23_1728252     ZGre    C    G        0      0        2 
  23   chr23_1728252     ZHar    C    G        0      0        2 
  23   chr23_1728252   Sample    C    G        0      0        2 
  23   chr23_1773192     AAsi    C    A        0      0        2 
  23   chr23_1773192     AKia    C    A        0      0        2 
  23   chr23_1773192     AOna    C    A        0      0        2 
  23   chr23_1773192     ASom    C    A        0      0        2 
  23   chr23_1773192     HCab    C    A        0      0        2 
  23   chr23_1773192     HPrz    C    A        0      0        2 
  23   chr23_1773192     ZBoe    C    A        1      2        2 
  23   chr23_1773192     ZGre    C    A        0      0        2 
  23   chr23_1773192     ZHar    C    A        0      0        2 
  23   chr23_1773192   Sample    C    A        0      0        2 
  23   chr23_1774487     AAsi    G    C        0      0        2 
  23   chr23_1774487     AKia    G    C        0      0        2 
  23   chr23_1774487     AOna    G    C        0      0        2 
  23   chr23_1774487     ASom    G    C        0      0        2 
  23   chr23_1774487     HCab    G    C        0      0        2 
  23   chr23_1774487     HPrz    G    C        0      0        2 
  23   chr23_1774487     ZBoe    G    C        0      0        2 
  23   chr23_1774487     ZGre    G    C        0      0        2 
  23   chr23_1774487     ZHar    G    C      0.5      1        2 
  23   chr23_1774487   Sample    G    C        0      0        2 
  23   chr23_1780573     AAsi    A    C        0      0        2 
  23   chr23_1780573     AKia    A    C        0      0        2 
  23   chr23_1780573     AOna    A    C        0      0        2 
  23   chr23_1780573     ASom    A    C        0      0        2 
  23   chr23_1780573     HCab    A    C        1      2        2 
  23   chr23_1780573     HPrz    A    C        1      2        2 
  23   chr23_1780573     ZBoe    A    C        0      0        2 
  23   chr23_1780573     ZGre    A    C        0      0        2 
  23   chr23_1780573     ZHar    A    C        0      0        2 
  23   chr23_1780573   Sample    A    C        0      0        2 
  23   chr23_1785092     AAsi    G    T        0      0        2 
  23   chr23_1785092     AKia    G    T        0      0        2 
  23   chr23_1785092     AOna    G    T        0      0        2 
  23   chr23_1785092     ASom    G    T        0      0        2 
  23   chr23_1785092     HCab    G    T        1      2        2 
  23   chr23_1785092     HPrz    G    T        1      2        2 
  23   chr23_1785092     ZBoe    G    T        0      0        2 
  23   chr23_1785092     ZGre    G    T        0      0        2 
  23   chr23_1785092     ZHar    G    T        0      0        2 
  23   chr23_1785092   Sample    G    T        0      0        2 
  23   chr23_1809437     AAsi    C    A        0      0        2 
  23   chr23_1809437     AKia    C    A        1      2        2 
  23   chr23_1809437     AOna    C    A        1      2        2 
  23   chr23_1809437     ASom    C    A        0      0        2 
  23   chr23_1809437     HCab    C    A        0      0        2 
  23   chr23_1809437     HPrz    C    A        0      0        2 
  23   chr23_1809437     ZBoe    C    A        0      0        2 
  23   chr23_1809437     ZGre    C    A        0      0        2 
  23   chr23_1809437     ZHar    C    A        0      0        2 
  23   chr23_1809437   Sample    C    A        0      0        2 
  23   chr23_1810128     AAsi    C    G        0      0        2 
  23   chr23_1810128     AKia    C    G        0      0        2 
  23   chr23_1810128     AOna    C    G        0      0        2 
  23   chr23_1810128     ASom    C    G        0      0        2 
  23   chr23_1810128     HCab    C    G        0      0        2 
  23   chr23_1810128     HPrz    C    G        0      0        2 
  23   chr23_1810128     ZBoe    C    G        1      2        2 
  23   chr23_1810128     ZGre    C    G        0      0        2 
  23   chr23_1810128     ZHar    C    G        0      0        2 
  23   chr23_1810128   Sample    C    G        0      0        2 
  23   chr23_1820736     AAsi    C    A        0      0        2 
  23   chr23_1820736     AKia    C    A        0      0        2 
  23   chr23_1820736     AOna    C    A        0      0        2 
  23   chr23_1820736     ASom    C    A        0      0        2 
  23   chr23_1820736     HCab    C    A        1      2        2 
  23   chr23_1820736     HPrz    C    A        1      2        2 
  23   chr23_1820736     ZBoe    C    A        0      0        2 
  23   chr23_1820736     ZGre    C    A        0      0        2 
  23   chr23_1820736     ZHar    C    A        0      0        2 
  23   chr23_1820736   Sample    C    A        0      0        2 
  23   chr23_1833873     AAsi    T    A        0      0        2 
  23   chr23_1833873     AKia    T    A        0      0        2 
  23   chr23_1833873     AOna    T    A        0      0        2 
  23   chr23_1833873     ASom    T    A        0      0        2 
  23   chr23_1833873     HCab    T    A        0      0        2 
  23   chr23_1833873     HPrz    T    A        0      0        2 
  23   chr23_1833873     ZBoe    T    A        1      2        2 
  23   chr23_1833873     ZGre    T    A        0      0        2 
  23   chr23_1833873     ZHar    T    A        0      0        2 
  23   chr23_1833873   Sample    T    A        0      0        2 
  23   chr23_1839240     AAsi    C    A        0      0        2 
  23   chr23_1839240     AKia    C    A        0      0        2 
  23   chr23_1839240     AOna    C    A        0      0        2 
  23   chr23_1839240     ASom    C    A        0      0        2 
  23   chr23_1839240     HCab    C    A        1      2        2 
  23   chr23_1839240     HPrz    C    A        0      0        2 
  23   chr23_1839240     ZBoe    C    A        0      0        2 
  23   chr23_1839240     ZGre    C    A        0      0        2 
  23   chr23_1839240     ZHar    C    A        0      0        2 
  23   chr23_1839240   Sample    C    A        0      0        2 
  23   chr23_1840675     AAsi    C    G        0      0        2 
  23   chr23_1840675     AKia    C    G        0      0        2 
  23   chr23_1840675     AOna    C    G        0      0        2 
  23   chr23_1840675     ASom    C    G        0      0        2 
  23   chr23_1840675     HCab    C    G        1      2        2 
  23   chr23_1840675     HPrz    C    G        1      2        2 
  23   chr23_1840675     ZBoe    C    G        0      0        2 
  23   chr23_1840675     ZGre    C    G        0      0        2 
  23   chr23_1840675     ZHar    C    G        0      0        2 
  23   chr23_1840675   Sample    C    G        0      0        2 
  23   chr23_1851592     AAsi    A    C        0      0        2 
  23   chr23_1851592     AKia    A    C        0      0        2 
  23   chr23_1851592     AOna    A    C        0      0        2 
  23   chr23_1851592     ASom    A    C        0      0        2 
  23   chr23_1851592     HCab    A    C        0      0        2 
  23   chr23_1851592     HPrz    A    C        0      0        2 
  23   chr23_1851592     ZBoe    A    C        0      0        2 
  23   chr23_1851592     ZGre    A    C        0      0        2 
  23   chr23_1851592     ZHar    A    C        1      2        2 
  23   chr23_1851592   Sample    A    C        0      0        2 
  23   chr23_1895263     AAsi    C    G        0      0        2 
  23   chr23_1895263     AKia    C    G        0      0        2 
  23   chr23_1895263     AOna    C    G        0      0        2 
  23   chr23_1895263     ASom    C    G        0      0        2 
  23   chr23_1895263     HCab    C    G        0      0        2 
  23   chr23_1895263     HPrz    C    G        0      0        2 
  23   chr23_1895263     ZBoe    C    G        0      0        2 
  23   chr23_1895263     ZGre    C    G        0      0        2 
  23   chr23_1895263     ZHar    C    G      0.5      1        2 
  23   chr23_1895263   Sample    C    G        0      0        2 
  23   chr23_1904781     AAsi    G    T        0      0        2 
  23   chr23_1904781     AKia    G    T        0      0        2 
  23   chr23_1904781     AOna    G    T        0      0        2 
  23   chr23_1904781     ASom    G    T      0.5      1        2 
  23   chr23_1904781     HCab    G    T        0      0        2 
  23   chr23_1904781     HPrz    G    T        0      0        2 
  23   chr23_1904781     ZBoe    G    T        0      0        2 
  23   chr23_1904781     ZGre    G    T        0      0        2 
  23   chr23_1904781     ZHar    G    T        0      0        2 
  23   chr23_1904781   Sample    G    T        0      0        2 
  23   chr23_1915781     AAsi    C    A        0      0        2 
  23   chr23_1915781     AKia    C    A        0      0        2 
  23   chr23_1915781     AOna    C    A        0      0        2 
  23   chr23_1915781     ASom    C    A        0      0        2 
  23   chr23_1915781     HCab    C    A        1      2        2 
  23   chr23_1915781     HPrz    C    A        1      2        2 
  23   chr23_1915781     ZBoe    C    A        0      0        2 
  23   chr23_1915781     ZGre    C    A        0      0        2 
  23   chr23_1915781     ZHar    C    A        0      0        2 
  23   chr23_1915781   Sample    C    A        0      0        2 
  23   chr23_1917569     AAsi    C    G        0      0        2 
  23   chr23_1917569     AKia    C    G        0      0        2 
  23   chr23_1917569     AOna    C    G        0      0        2 
  23   chr23_1917569     ASom    C    G      0.5      1        2 
  23   chr23_1917569     HCab    C    G        0      0        2 
  23   chr23_1917569     HPrz    C    G        0      0        2 
  23   chr23_1917569     ZBoe    C    G        0      0        2 
  23   chr23_1917569     ZGre    C    G        0      0        2 
  23   chr23_1917569     ZHar    C    G        0      0        2 
  23   chr23_1917569   Sample    C    G        0      0        2 
  23   chr23_1924708     AAsi    G    C      0.5      1        2 
  23   chr23_1924708     AKia    G    C        0      0        2 
  23   chr23_1924708     AOna    G    C        0      0        2 
  23   chr23_1924708     ASom    G    C      0.5      1        2 
  23   chr23_1924708     HCab    G    C        0      0        2 
  23   chr23_1924708     HPrz    G    C        0      0        2 
  23   chr23_1924708     ZBoe    G    C        0      0        2 
  23   chr23_1924708     ZGre    G    C        0      0        2 
  23   chr23_1924708     ZHar    G    C        0      0        2 
  23   chr23_1924708   Sample    G    C        0      0        2 
  23   chr23_1932268     AAsi    A    C        0      0        2 
  23   chr23_1932268     AKia    A    C        1      2        2 
  23   chr23_1932268     AOna    A    C        1      2        2 
  23   chr23_1932268     ASom    A    C        0      0        2 
  23   chr23_1932268     HCab    A    C        0      0        2 
  23   chr23_1932268     HPrz    A    C        0      0        2 
  23   chr23_1932268     ZBoe    A    C        0      0        2 
  23   chr23_1932268     ZGre    A    C        0      0        2 
  23   chr23_1932268     ZHar    A    C        0      0        2 
  23   chr23_1932268   Sample    A    C        0      0        2 
  23   chr23_1932466     AAsi    C    A        0      0        2 
  23   chr23_1932466     AKia    C    A        0      0        2 
  23   chr23_1932466     AOna    C    A        0      0        2 
  23   chr23_1932466     ASom    C    A        0      0        2 
  23   chr23_1932466     HCab    C    A        0      0        2 
  23   chr23_1932466     HPrz    C    A        0      0        2 
  23   chr23_1932466     ZBoe    C    A        0      0        2 
  23   chr23_1932466     ZGre    C    A        0      0        2 
  23   chr23_1932466     ZHar    C    A        1      2        2 
  23   chr23_1932466   Sample    C    A        0      0        2 
  23   chr23_1981718     AAsi    G    C        0      0        2 
  23   chr23_1981718     AKia    G    C        0      0        2 
  23   chr23_1981718     AOna    G    C        0      0        2 
  23   chr23_1981718     ASom    G    C        0      0        2 
  23   chr23_1981718     HCab    G    C        0      0        2 
  23   chr23_1981718     HPrz    G    C        0      0        2 
  23   chr23_1981718     ZBoe    G    C        1      2        2 
  23   chr23_1981718     ZGre    G    C        0      0        2 
  23   chr23_1981718     ZHar    G    C        0      0        2 
  23   chr23_1981718   Sample    G    C        0      0        2 
  23   chr23_1995530     AAsi    G    C        0      0        2 
  23   chr23_1995530     AKia    G    C        0      0        2 
  23   chr23_1995530     AOna    G    C        0      0        2 
  23   chr23_1995530     ASom    G    C      0.5      1        2 
  23   chr23_1995530     HCab    G    C        0      0        2 
  23   chr23_1995530     HPrz    G    C        0      0        2 
  23   chr23_1995530     ZBoe    G    C        0      0        2 
  23   chr23_1995530     ZGre    G    C        0      0        2 
  23   chr23_1995530     ZHar    G    C        0      0        2 
  23   chr23_1995530   Sample    G    C        0      0        2 
  23   chr23_2031859     AAsi    C    A        0      0        2 
  23   chr23_2031859     AKia    C    A        1      2        2 
  23   chr23_2031859     AOna    C    A        0      0        2 
  23   chr23_2031859     ASom    C    A        0      0        2 
  23   chr23_2031859     HCab    C    A        0      0        2 
  23   chr23_2031859     HPrz    C    A        0      0        2 
  23   chr23_2031859     ZBoe    C    A        0      0        2 
  23   chr23_2031859     ZGre    C    A        0      0        2 
  23   chr23_2031859     ZHar    C    A        0      0        2 
  23   chr23_2031859   Sample    C    A        0      0        2 
  23   chr23_2041975     AAsi    A    T        0      0        2 
  23   chr23_2041975     AKia    A    T        0      0        2 
  23   chr23_2041975     AOna    A    T        0      0        2 
  23   chr23_2041975     ASom    A    T        0      0        2 
  23   chr23_2041975     HCab    A    T        0      0        2 
  23   chr23_2041975     HPrz    A    T      0.5      1        2 
  23   chr23_2041975     ZBoe    A    T        0      0        2 
  23   chr23_2041975     ZGre    A    T        0      0        2 
  23   chr23_2041975     ZHar    A    T        0      0        2 
  23   chr23_2041975   Sample    A    T        0      0        2 
  23   chr23_2064713     AAsi    C    G      0.5      1        2 
  23   chr23_2064713     AKia    C    G        0      0        2 
  23   chr23_2064713     AOna    C    G        0      0        2 
  23   chr23_2064713     ASom    C    G        0      0        2 
  23   chr23_2064713     HCab    C    G        0      0        2 
  23   chr23_2064713     HPrz    C    G        0      0        2 
  23   chr23_2064713     ZBoe    C    G        0      0        2 
  23   chr23_2064713     ZGre    C    G        0      0        2 
  23   chr23_2064713     ZHar    C    G        0      0        2 
  23   chr23_2064713   Sample    C    G        0      0        2 
  23   chr23_2082934     AAsi    T    G        0      0        2 
  23   chr23_2082934     AKia    T    G        0      0        2 
  23   chr23_2082934     AOna    T    G        0      0        2 
  23   chr23_2082934     ASom    T    G        0      0        2 
  23   chr23_2082934     HCab    T    G        1      2        2 
  23   chr23_2082934     HPrz    T    G        1      2        2 
  23   chr23_2082934     ZBoe    T    G        0      0        2 
  23   chr23_2082934     ZGre    T    G        0      0        2 
  23   chr23_2082934     ZHar    T    G        0      0        2 
  23   chr23_2082934   Sample    T    G        0      0        2 
  23   chr23_2102859     AAsi    G    T        0      0        2 
  23   chr23_2102859     AKia    G    T        1      2        2 
  23   chr23_2102859     AOna    G    T        0      0        2 
  23   chr23_2102859     ASom    G    T        0      0        2 
  23   chr23_2102859     HCab    G    T        0      0        2 
  23   chr23_2102859     HPrz    G    T        0      0        2 
  23   chr23_2102859     ZBoe    G    T        0      0        2 
  23   chr23_2102859     ZGre    G    T        0      0        2 
  23   chr23_2102859     ZHar    G    T        0      0        2 
  23   chr23_2102859   Sample    G    T        0      0        2 
  23   chr23_2125211     AAsi    C    A        0      0        2 
  23   chr23_2125211     AKia    C    A        0      0        2 
  23   chr23_2125211     AOna    C    A        0      0        2 
  23   chr23_2125211     ASom    C    A        1      2        2 
  23   chr23_2125211     HCab    C    A        0      0        2 
  23   chr23_2125211     HPrz    C    A        0      0        2 
  23   chr23_2125211     ZBoe    C    A        0      0        2 
  23   chr23_2125211     ZGre    C    A        0      0        2 
  23   chr23_2125211     ZHar    C    A        0      0        2 
  23   chr23_2125211   Sample    C    A        0      0        2 
  23   chr23_2128547     AAsi    C    A        0      0        2 
  23   chr23_2128547     AKia    C    A        0      0        2 
  23   chr23_2128547     AOna    C    A        0      0        2 
  23   chr23_2128547     ASom    C    A        1      2        2 
  23   chr23_2128547     HCab    C    A        0      0        2 
  23   chr23_2128547     HPrz    C    A        0      0        2 
  23   chr23_2128547     ZBoe    C    A        0      0        2 
  23   chr23_2128547     ZGre    C    A        0      0        2 
  23   chr23_2128547     ZHar    C    A        0      0        2 
  23   chr23_2128547   Sample    C    A        0      0        2 
  23   chr23_2146846     AAsi    C    A        0      0        2 
  23   chr23_2146846     AKia    C    A        0      0        2 
  23   chr23_2146846     AOna    C    A        0      0        2 
  23   chr23_2146846     ASom    C    A        1      2        2 
  23   chr23_2146846     HCab    C    A        0      0        2 
  23   chr23_2146846     HPrz    C    A        0      0        2 
  23   chr23_2146846     ZBoe    C    A        0      0        2 
  23   chr23_2146846     ZGre    C    A        0      0        2 
  23   chr23_2146846     ZHar    C    A        0      0        2 
  23   chr23_2146846   Sample    C    A        0      0        2 
  23   chr23_2162027     AAsi    A    C        0      0        2 
  23   chr23_2162027     AKia    A    C        1      2        2 
  23   chr23_2162027     AOna    A    C        1      2        2 
  23   chr23_2162027     ASom    A    C        0      0        2 
  23   chr23_2162027     HCab    A    C        0      0        2 
  23   chr23_2162027     HPrz    A    C        0      0        2 
  23   chr23_2162027     ZBoe    A    C        0      0        2 
  23   chr23_2162027     ZGre    A    C        0      0        2 
  23   chr23_2162027     ZHar    A    C        0      0        2 
  23   chr23_2162027   Sample    A    C        0      0        2 
  23   chr23_2163545     AAsi    G    C        0      0        2 
  23   chr23_2163545     AKia    G    C        0      0        2 
  23   chr23_2163545     AOna    G    C        0      0        2 
  23   chr23_2163545     ASom    G    C        0      0        2 
  23   chr23_2163545     HCab    G    C        1      2        2 
  23   chr23_2163545     HPrz    G    C        1      2        2 
  23   chr23_2163545     ZBoe    G    C        0      0        2 
  23   chr23_2163545     ZGre    G    C        0      0        2 
  23   chr23_2163545     ZHar    G    C        0      0        2 
  23   chr23_2163545   Sample    G    C        0      0        2 
  23   chr23_2172420     AAsi    A    T        0      0        2 
  23   chr23_2172420     AKia    A    T        0      0        2 
  23   chr23_2172420     AOna    A    T      0.5      1        2 
  23   chr23_2172420     ASom    A    T        0      0        2 
  23   chr23_2172420     HCab    A    T        0      0        2 
  23   chr23_2172420     HPrz    A    T        0      0        2 
  23   chr23_2172420     ZBoe    A    T        0      0        2 
  23   chr23_2172420     ZGre    A    T        0      0        2 
  23   chr23_2172420     ZHar    A    T        0      0        2 
  23   chr23_2172420   Sample    A    T        0      0        2 
  23   chr23_2195423     AAsi    C    G        0      0        2 
  23   chr23_2195423     AKia    C    G        0      0        2 
  23   chr23_2195423     AOna    C    G        0      0        2 
  23   chr23_2195423     ASom    C    G        0      0        2 
  23   chr23_2195423     HCab    C    G        0      0        2 
  23   chr23_2195423     HPrz    C    G        0      0        2 
  23   chr23_2195423     ZBoe    C    G        1      2        2 
  23   chr23_2195423     ZGre    C    G        0      0        2 
  23   chr23_2195423     ZHar    C    G        0      0        2 
  23   chr23_2195423   Sample    C    G        0      0        2 
  23   chr23_2223244     AAsi    T    G        0      0        2 
  23   chr23_2223244     AKia    T    G        0      0        2 
  23   chr23_2223244     AOna    T    G        0      0        2 
  23   chr23_2223244     ASom    T    G        0      0        2 
  23   chr23_2223244     HCab    T    G        0      0        2 
  23   chr23_2223244     HPrz    T    G        0      0        2 
  23   chr23_2223244     ZBoe    T    G        0      0        2 
  23   chr23_2223244     ZGre    T    G        0      0        2 
  23   chr23_2223244     ZHar    T    G        1      2        2 
  23   chr23_2223244   Sample    T    G        0      0        2 
  23   chr23_2267093     AAsi    A    C        0      0        2 
  23   chr23_2267093     AKia    A    C        0      0        2 
  23   chr23_2267093     AOna    A    C        0      0        2 
  23   chr23_2267093     ASom    A    C        0      0        2 
  23   chr23_2267093     HCab    A    C        1      2        2 
  23   chr23_2267093     HPrz    A    C        1      2        2 
  23   chr23_2267093     ZBoe    A    C        0      0        2 
  23   chr23_2267093     ZGre    A    C        0      0        2 
  23   chr23_2267093     ZHar    A    C        0      0        2 
  23   chr23_2267093   Sample    A    C        0      0        2 
  23   chr23_2269393     AAsi    A    T        0      0        2 
  23   chr23_2269393     AKia    A    T        0      0        2 
  23   chr23_2269393     AOna    A    T        0      0        2 
  23   chr23_2269393     ASom    A    T        0      0        2 
  23   chr23_2269393     HCab    A    T        1      2        2 
  23   chr23_2269393     HPrz    A    T        1      2        2 
  23   chr23_2269393     ZBoe    A    T        0      0        2 
  23   chr23_2269393     ZGre    A    T        0      0        2 
  23   chr23_2269393     ZHar    A    T        0      0        2 
  23   chr23_2269393   Sample    A    T        0      0        2 
  23   chr23_2271227     AAsi    A    C        0      0        2 
  23   chr23_2271227     AKia    A    C        0      0        2 
  23   chr23_2271227     AOna    A    C        0      0        2 
  23   chr23_2271227     ASom    A    C        0      0        2 
  23   chr23_2271227     HCab    A    C        1      2        2 
  23   chr23_2271227     HPrz    A    C        1      2        2 
  23   chr23_2271227     ZBoe    A    C        0      0        2 
  23   chr23_2271227     ZGre    A    C        0      0        2 
  23   chr23_2271227     ZHar    A    C        0      0        2 
  23   chr23_2271227   Sample    A    C        0      0        2 
  23   chr23_2321442     AAsi    T    G        0      0        2 
  23   chr23_2321442     AKia    T    G        0      0        2 
  23   chr23_2321442     AOna    T    G        0      0        2 
  23   chr23_2321442     ASom    T    G        0      0        2 
  23   chr23_2321442     HCab    T    G        1      2        2 
  23   chr23_2321442     HPrz    T    G        1      2        2 
  23   chr23_2321442     ZBoe    T    G        0      0        2 
  23   chr23_2321442     ZGre    T    G        0      0        2 
  23   chr23_2321442     ZHar    T    G        0      0        2 
  23   chr23_2321442   Sample    T    G        0      0        2 
  23   chr23_2327739     AAsi    G    C        0      0        2 
  23   chr23_2327739     AKia    G    C        0      0        2 
  23   chr23_2327739     AOna    G    C        0      0        2 
  23   chr23_2327739     ASom    G    C        0      0        2 
  23   chr23_2327739     HCab    G    C        1      2        2 
  23   chr23_2327739     HPrz    G    C        1      2        2 
  23   chr23_2327739     ZBoe    G    C        0      0        2 
  23   chr23_2327739     ZGre    G    C        0      0        2 
  23   chr23_2327739     ZHar    G    C        0      0        2 
  23   chr23_2327739   Sample    G    C        0      0        2 
  23   chr23_2329426     AAsi    G    C        0      0        2 
  23   chr23_2329426     AKia    G    C        0      0        2 
  23   chr23_2329426     AOna    G    C        0      0        2 
  23   chr23_2329426     ASom    G    C      0.5      1        2 
  23   chr23_2329426     HCab    G    C        0      0        2 
  23   chr23_2329426     HPrz    G    C        0      0        2 
  23   chr23_2329426     ZBoe    G    C        0      0        2 
  23   chr23_2329426     ZGre    G    C        0      0        2 
  23   chr23_2329426     ZHar    G    C        0      0        2 
  23   chr23_2329426   Sample    G    C        0      0        2 
  23   chr23_2338562     AAsi    C    A        0      0        2 
  23   chr23_2338562     AKia    C    A        1      2        2 
  23   chr23_2338562     AOna    C    A        0      0        2 
  23   chr23_2338562     ASom    C    A        0      0        2 
  23   chr23_2338562     HCab    C    A        0      0        2 
  23   chr23_2338562     HPrz    C    A        0      0        2 
  23   chr23_2338562     ZBoe    C    A        0      0        2 
  23   chr23_2338562     ZGre    C    A        0      0        2 
  23   chr23_2338562     ZHar    C    A        0      0        2 
  23   chr23_2338562   Sample    C    A        0      0        2 
  23   chr23_2368169     AAsi    T    G        0      0        2 
  23   chr23_2368169     AKia    T    G        0      0        2 
  23   chr23_2368169     AOna    T    G        0      0        2 
  23   chr23_2368169     ASom    T    G        0      0        2 
  23   chr23_2368169     HCab    T    G        0      0        2 
  23   chr23_2368169     HPrz    T    G        0      0        2 
  23   chr23_2368169     ZBoe    T    G        0      0        2 
  23   chr23_2368169     ZGre    T    G        1      2        2 
  23   chr23_2368169     ZHar    T    G        0      0        2 
  23   chr23_2368169   Sample    T    G        0      0        2 
  23   chr23_2400255     AAsi    C    G        0      0        2 
  23   chr23_2400255     AKia    C    G        1      2        2 
  23   chr23_2400255     AOna    C    G        0      0        2 
  23   chr23_2400255     ASom    C    G        0      0        2 
  23   chr23_2400255     HCab    C    G        0      0        2 
  23   chr23_2400255     HPrz    C    G        0      0        2 
  23   chr23_2400255     ZBoe    C    G        0      0        2 
  23   chr23_2400255     ZGre    C    G        0      0        2 
  23   chr23_2400255     ZHar    C    G        0      0        2 
  23   chr23_2400255   Sample    C    G        0      0        2 
  23   chr23_2407975     AAsi    G    C        0      0        2 
  23   chr23_2407975     AKia    G    C        0      0        2 
  23   chr23_2407975     AOna    G    C        0      0        2 
  23   chr23_2407975     ASom    G    C        0      0        2 
  23   chr23_2407975     HCab    G    C        1      2        2 
  23   chr23_2407975     HPrz    G    C        1      2        2 
  23   chr23_2407975     ZBoe    G    C        0      0        2 
  23   chr23_2407975     ZGre    G    C        0      0        2 
  23   chr23_2407975     ZHar    G    C        0      0        2 
  23   chr23_2407975   Sample    G    C        0      0        2 
  23   chr23_2410910     AAsi    T    G        0      0        2 
  23   chr23_2410910     AKia    T    G        1      2        2 
  23   chr23_2410910     AOna    T    G        1      2        2 
  23   chr23_2410910     ASom    T    G        0      0        2 
  23   chr23_2410910     HCab    T    G        0      0        2 
  23   chr23_2410910     HPrz    T    G        0      0        2 
  23   chr23_2410910     ZBoe    T    G        0      0        2 
  23   chr23_2410910     ZGre    T    G        0      0        2 
  23   chr23_2410910     ZHar    T    G        0      0        2 
  23   chr23_2410910   Sample    T    G        0      0        2 
  23   chr23_2411858     AAsi    G    C        0      0        2 
  23   chr23_2411858     AKia    G    C        1      2        2 
  23   chr23_2411858     AOna    G    C        0      0        2 
  23   chr23_2411858     ASom    G    C        0      0        2 
  23   chr23_2411858     HCab    G    C        0      0        2 
  23   chr23_2411858     HPrz    G    C        0      0        2 
  23   chr23_2411858     ZBoe    G    C        0      0        2 
  23   chr23_2411858     ZGre    G    C        0      0        2 
  23   chr23_2411858     ZHar    G    C        0      0        2 
  23   chr23_2411858   Sample    G    C        0      0        2 
  23   chr23_2412007     AAsi    C    A        0      0        2 
  23   chr23_2412007     AKia    C    A        0      0        2 
  23   chr23_2412007     AOna    C    A        0      0        2 
  23   chr23_2412007     ASom    C    A        1      2        2 
  23   chr23_2412007     HCab    C    A        0      0        2 
  23   chr23_2412007     HPrz    C    A        0      0        2 
  23   chr23_2412007     ZBoe    C    A        0      0        2 
  23   chr23_2412007     ZGre    C    A        0      0        2 
  23   chr23_2412007     ZHar    C    A        0      0        2 
  23   chr23_2412007   Sample    C    A        0      0        2 
  23   chr23_2419946     AAsi    C    A        0      0        2 
  23   chr23_2419946     AKia    C    A        0      0        2 
  23   chr23_2419946     AOna    C    A        0      0        2 
  23   chr23_2419946     ASom    C    A        0      0        2 
  23   chr23_2419946     HCab    C    A        0      0        2 
  23   chr23_2419946     HPrz    C    A        0      0        2 
  23   chr23_2419946     ZBoe    C    A        0      0        2 
  23   chr23_2419946     ZGre    C    A        0      0        2 
  23   chr23_2419946     ZHar    C    A        1      2        2 
  23   chr23_2419946   Sample    C    A        0      0        2 
  23   chr23_2420524     AAsi    A    C        0      0        2 
  23   chr23_2420524     AKia    A    C        1      2        2 
  23   chr23_2420524     AOna    A    C        0      0        2 
  23   chr23_2420524     ASom    A    C        0      0        2 
  23   chr23_2420524     HCab    A    C        0      0        2 
  23   chr23_2420524     HPrz    A    C        0      0        2 
  23   chr23_2420524     ZBoe    A    C        0      0        2 
  23   chr23_2420524     ZGre    A    C        0      0        2 
  23   chr23_2420524     ZHar    A    C        0      0        2 
  23   chr23_2420524   Sample    A    C        0      0        2 
  23   chr23_2422115     AAsi    C    G        0      0        2 
  23   chr23_2422115     AKia    C    G        0      0        2 
  23   chr23_2422115     AOna    C    G        0      0        2 
  23   chr23_2422115     ASom    C    G        0      0        2 
  23   chr23_2422115     HCab    C    G        0      0        2 
  23   chr23_2422115     HPrz    C    G      0.5      1        2 
  23   chr23_2422115     ZBoe    C    G        0      0        2 
  23   chr23_2422115     ZGre    C    G        0      0        2 
  23   chr23_2422115     ZHar    C    G        0      0        2 
  23   chr23_2422115   Sample    C    G        0      0        2 
  23   chr23_2440347     AAsi    G    T        1      2        2 
  23   chr23_2440347     AKia    G    T        0      0        2 
  23   chr23_2440347     AOna    G    T        0      0        2 
  23   chr23_2440347     ASom    G    T        0      0        2 
  23   chr23_2440347     HCab    G    T        0      0        2 
  23   chr23_2440347     HPrz    G    T        0      0        2 
  23   chr23_2440347     ZBoe    G    T        0      0        2 
  23   chr23_2440347     ZGre    G    T        0      0        2 
  23   chr23_2440347     ZHar    G    T        0      0        2 
  23   chr23_2440347   Sample    G    T        1      2        2 
  23   chr23_2449205     AAsi    C    A        0      0        2 
  23   chr23_2449205     AKia    C    A        1      2        2 
  23   chr23_2449205     AOna    C    A        0      0        2 
  23   chr23_2449205     ASom    C    A        0      0        2 
  23   chr23_2449205     HCab    C    A        0      0        2 
  23   chr23_2449205     HPrz    C    A        0      0        2 
  23   chr23_2449205     ZBoe    C    A        0      0        2 
  23   chr23_2449205     ZGre    C    A        0      0        2 
  23   chr23_2449205     ZHar    C    A        0      0        2 
  23   chr23_2449205   Sample    C    A        0      0        2 
  23   chr23_2450577     AAsi    T    A        0      0        2 
  23   chr23_2450577     AKia    T    A        0      0        2 
  23   chr23_2450577     AOna    T    A        0      0        2 
  23   chr23_2450577     ASom    T    A        0      0        2 
  23   chr23_2450577     HCab    T    A        0      0        2 
  23   chr23_2450577     HPrz    T    A        0      0        2 
  23   chr23_2450577     ZBoe    T    A        0      0        2 
  23   chr23_2450577     ZGre    T    A        0      0        2 
  23   chr23_2450577     ZHar    T    A        1      2        2 
  23   chr23_2450577   Sample    T    A        0      0        2 
  23   chr23_2456712     AAsi    A    C        0      0        2 
  23   chr23_2456712     AKia    A    C        0      0        2 
  23   chr23_2456712     AOna    A    C        0      0        2 
  23   chr23_2456712     ASom    A    C        0      0        2 
  23   chr23_2456712     HCab    A    C        0      0        2 
  23   chr23_2456712     HPrz    A    C        0      0        2 
  23   chr23_2456712     ZBoe    A    C        1      2        2 
  23   chr23_2456712     ZGre    A    C        1      2        2 
  23   chr23_2456712     ZHar    A    C        1      2        2 
  23   chr23_2456712   Sample    A    C        0      0        2 
  23   chr23_2463030     AAsi    G    C        0      0        2 
  23   chr23_2463030     AKia    G    C        0      0        2 
  23   chr23_2463030     AOna    G    C        0      0        2 
  23   chr23_2463030     ASom    G    C        0      0        2 
  23   chr23_2463030     HCab    G    C      0.5      1        2 
  23   chr23_2463030     HPrz    G    C        0      0        2 
  23   chr23_2463030     ZBoe    G    C        0      0        2 
  23   chr23_2463030     ZGre    G    C        0      0        2 
  23   chr23_2463030     ZHar    G    C        0      0        2 
  23   chr23_2463030   Sample    G    C        0      0        2 
  23   chr23_2464718     AAsi    T    A        0      0        2 
  23   chr23_2464718     AKia    T    A        0      0        2 
  23   chr23_2464718     AOna    T    A        0      0        2 
  23   chr23_2464718     ASom    T    A        0      0        2 
  23   chr23_2464718     HCab    T    A        0      0        2 
  23   chr23_2464718     HPrz    T    A      0.5      1        2 
  23   chr23_2464718     ZBoe    T    A        0      0        2 
  23   chr23_2464718     ZGre    T    A        0      0        2 
  23   chr23_2464718     ZHar    T    A        0      0        2 
  23   chr23_2464718   Sample    T    A        0      0        2 
  23   chr23_2491903     AAsi    C    A        0      0        2 
  23   chr23_2491903     AKia    C    A        0      0        2 
  23   chr23_2491903     AOna    C    A        0      0        2 
  23   chr23_2491903     ASom    C    A        0      0        2 
  23   chr23_2491903     HCab    C    A        0      0        2 
  23   chr23_2491903     HPrz    C    A        0      0        2 
  23   chr23_2491903     ZBoe    C    A        0      0        2 
  23   chr23_2491903     ZGre    C    A        1      2        2 
  23   chr23_2491903     ZHar    C    A        0      0        2 
  23   chr23_2491903   Sample    C    A        0      0        2 
  23   chr23_2513787     AAsi    A    C        0      0        2 
  23   chr23_2513787     AKia    A    C        0      0        2 
  23   chr23_2513787     AOna    A    C        0      0        2 
  23   chr23_2513787     ASom    A    C        0      0        2 
  23   chr23_2513787     HCab    A    C        1      2        2 
  23   chr23_2513787     HPrz    A    C        1      2        2 
  23   chr23_2513787     ZBoe    A    C        0      0        2 
  23   chr23_2513787     ZGre    A    C        0      0        2 
  23   chr23_2513787     ZHar    A    C        0      0        2 
  23   chr23_2513787   Sample    A    C        0      0        2 
  23   chr23_2535113     AAsi    G    C      0.5      1        2 
  23   chr23_2535113     AKia    G    C        0      0        2 
  23   chr23_2535113     AOna    G    C        0      0        2 
  23   chr23_2535113     ASom    G    C        0      0        2 
  23   chr23_2535113     HCab    G    C        0      0        2 
  23   chr23_2535113     HPrz    G    C        0      0        2 
  23   chr23_2535113     ZBoe    G    C        0      0        2 
  23   chr23_2535113     ZGre    G    C        0      0        2 
  23   chr23_2535113     ZHar    G    C        0      0        2 
  23   chr23_2535113   Sample    G    C        0      0        2 
  23   chr23_2547503     AAsi    A    C        0      0        2 
  23   chr23_2547503     AKia    A    C        0      0        2 
  23   chr23_2547503     AOna    A    C        0      0        2 
  23   chr23_2547503     ASom    A    C        0      0        2 
  23   chr23_2547503     HCab    A    C        0      0        2 
  23   chr23_2547503     HPrz    A    C        0      0        2 
  23   chr23_2547503     ZBoe    A    C        0      0        2 
  23   chr23_2547503     ZGre    A    C      0.5      1        2 
  23   chr23_2547503     ZHar    A    C        0      0        2 
  23   chr23_2547503   Sample    A    C        0      0        2 
  23   chr23_2551034     AAsi    G    T      0.5      1        2 
  23   chr23_2551034     AKia    G    T        0      0        2 
  23   chr23_2551034     AOna    G    T        0      0        2 
  23   chr23_2551034     ASom    G    T        0      0        2 
  23   chr23_2551034     HCab    G    T        0      0        2 
  23   chr23_2551034     HPrz    G    T        0      0        2 
  23   chr23_2551034     ZBoe    G    T        0      0        2 
  23   chr23_2551034     ZGre    G    T        0      0        2 
  23   chr23_2551034     ZHar    G    T        0      0        2 
  23   chr23_2551034   Sample    G    T        1      2        2 
  23   chr23_2560967     AAsi    C    G        1      2        2 
  23   chr23_2560967     AKia    C    G        0      0        2 
  23   chr23_2560967     AOna    C    G        0      0        2 
  23   chr23_2560967     ASom    C    G        1      2        2 
  23   chr23_2560967     HCab    C    G        0      0        2 
  23   chr23_2560967     HPrz    C    G        0      0        2 
  23   chr23_2560967     ZBoe    C    G        0      0        2 
  23   chr23_2560967     ZGre    C    G        0      0        2 
  23   chr23_2560967     ZHar    C    G        0      0        2 
  23   chr23_2560967   Sample    C    G        1      2        2 
  23   chr23_2565538     AAsi    C    G        0      0        2 
  23   chr23_2565538     AKia    C    G        0      0        2 
  23   chr23_2565538     AOna    C    G        0      0        2 
  23   chr23_2565538     ASom    C    G        0      0        2 
  23   chr23_2565538     HCab    C    G        0      0        2 
  23   chr23_2565538     HPrz    C    G        0      0        2 
  23   chr23_2565538     ZBoe    C    G        0      0        2 
  23   chr23_2565538     ZGre    C    G        0      0        2 
  23   chr23_2565538     ZHar    C    G        1      2        2 
  23   chr23_2565538   Sample    C    G        0      0        2 
  23   chr23_2574466     AAsi    G    T        0      0        2 
  23   chr23_2574466     AKia    G    T        0      0        2 
  23   chr23_2574466     AOna    G    T        0      0        2 
  23   chr23_2574466     ASom    G    T        0      0        2 
  23   chr23_2574466     HCab    G    T      0.5      1        2 
  23   chr23_2574466     HPrz    G    T        0      0        2 
  23   chr23_2574466     ZBoe    G    T        0      0        2 
  23   chr23_2574466     ZGre    G    T        0      0        2 
  23   chr23_2574466     ZHar    G    T        0      0        2 
  23   chr23_2574466   Sample    G    T        0      0        2 
  23   chr23_2588457     AAsi    T    G        0      0        2 
  23   chr23_2588457     AKia    T    G        0      0        2 
  23   chr23_2588457     AOna    T    G      0.5      1        2 
  23   chr23_2588457     ASom    T    G        0      0        2 
  23   chr23_2588457     HCab    T    G        0      0        2 
  23   chr23_2588457     HPrz    T    G      0.5      1        2 
  23   chr23_2588457     ZBoe    T    G        0      0        2 
  23   chr23_2588457     ZGre    T    G        0      0        2 
  23   chr23_2588457     ZHar    T    G        0      0        2 
  23   chr23_2588457   Sample    T    G        0      0        2 
  23   chr23_2629412     AAsi    G    C        0      0        2 
  23   chr23_2629412     AKia    G    C        0      0        2 
  23   chr23_2629412     AOna    G    C      0.5      1        2 
  23   chr23_2629412     ASom    G    C        0      0        2 
  23   chr23_2629412     HCab    G    C        0      0        2 
  23   chr23_2629412     HPrz    G    C        0      0        2 
  23   chr23_2629412     ZBoe    G    C        0      0        2 
  23   chr23_2629412     ZGre    G    C        0      0        2 
  23   chr23_2629412     ZHar    G    C        0      0        2 
  23   chr23_2629412   Sample    G    C        0      0        2 
  23   chr23_2640178     AAsi    G    C        0      0        2 
  23   chr23_2640178     AKia    G    C        0      0        2 
  23   chr23_2640178     AOna    G    C        0      0        2 
  23   chr23_2640178     ASom    G    C        0      0        2 
  23   chr23_2640178     HCab    G    C        0      0        2 
  23   chr23_2640178     HPrz    G    C      0.5      1        2 
  23   chr23_2640178     ZBoe    G    C        0      0        2 
  23   chr23_2640178     ZGre    G    C        0      0        2 
  23   chr23_2640178     ZHar    G    C        0      0        2 
  23   chr23_2640178   Sample    G    C        0      0        2 
  23   chr23_2672836     AAsi    T    G        0      0        2 
  23   chr23_2672836     AKia    T    G        0      0        2 
  23   chr23_2672836     AOna    T    G        0      0        2 
  23   chr23_2672836     ASom    T    G        0      0        2 
  23   chr23_2672836     HCab    T    G        0      0        2 
  23   chr23_2672836     HPrz    T    G        0      0        2 
  23   chr23_2672836     ZBoe    T    G        0      0        2 
  23   chr23_2672836     ZGre    T    G        0      0        2 
  23   chr23_2672836     ZHar    T    G        1      2        2 
  23   chr23_2672836   Sample    T    G        0      0        2 
  23   chr23_2694350     AAsi    A    C        0      0        2 
  23   chr23_2694350     AKia    A    C      0.5      1        2 
  23   chr23_2694350     AOna    A    C        0      0        2 
  23   chr23_2694350     ASom    A    C        0      0        2 
  23   chr23_2694350     HCab    A    C        0      0        2 
  23   chr23_2694350     HPrz    A    C        0      0        2 
  23   chr23_2694350     ZBoe    A    C        0      0        2 
  23   chr23_2694350     ZGre    A    C        0      0        2 
  23   chr23_2694350     ZHar    A    C        0      0        2 
  23   chr23_2694350   Sample    A    C        0      0        2 
  23   chr23_2695171     AAsi    A    C        0      0        2 
  23   chr23_2695171     AKia    A    C        0      0        2 
  23   chr23_2695171     AOna    A    C        0      0        2 
  23   chr23_2695171     ASom    A    C        0      0        2 
  23   chr23_2695171     HCab    A    C        1      2        2 
  23   chr23_2695171     HPrz    A    C        1      2        2 
  23   chr23_2695171     ZBoe    A    C        0      0        2 
  23   chr23_2695171     ZGre    A    C        0      0        2 
  23   chr23_2695171     ZHar    A    C        0      0        2 
  23   chr23_2695171   Sample    A    C        0      0        2 
  23   chr23_2698045     AAsi    G    T        0      0        2 
  23   chr23_2698045     AKia    G    T        0      0        2 
  23   chr23_2698045     AOna    G    T        0      0        2 
  23   chr23_2698045     ASom    G    T        0      0        2 
  23   chr23_2698045     HCab    G    T        1      2        2 
  23   chr23_2698045     HPrz    G    T        1      2        2 
  23   chr23_2698045     ZBoe    G    T        0      0        2 
  23   chr23_2698045     ZGre    G    T        0      0        2 
  23   chr23_2698045     ZHar    G    T        0      0        2 
  23   chr23_2698045   Sample    G    T        0      0        2 
  23   chr23_2709652     AAsi    C    A        0      0        2 
  23   chr23_2709652     AKia    C    A        0      0        2 
  23   chr23_2709652     AOna    C    A        0      0        2 
  23   chr23_2709652     ASom    C    A        0      0        2 
  23   chr23_2709652     HCab    C    A        0      0        2 
  23   chr23_2709652     HPrz    C    A        0      0        2 
  23   chr23_2709652     ZBoe    C    A        0      0        2 
  23   chr23_2709652     ZGre    C    A        1      2        2 
  23   chr23_2709652     ZHar    C    A        0      0        2 
  23   chr23_2709652   Sample    C    A        0      0        2 
  23   chr23_2709923     AAsi    T    G        0      0        2 
  23   chr23_2709923     AKia    T    G        0      0        2 
  23   chr23_2709923     AOna    T    G        0      0        2 
  23   chr23_2709923     ASom    T    G        0      0        2 
  23   chr23_2709923     HCab    T    G        0      0        2 
  23   chr23_2709923     HPrz    T    G        0      0        2 
  23   chr23_2709923     ZBoe    T    G        0      0        2 
  23   chr23_2709923     ZGre    T    G      0.5      1        2 
  23   chr23_2709923     ZHar    T    G        0      0        2 
  23   chr23_2709923   Sample    T    G        0      0        2 
  23   chr23_2733145     AAsi    A    C        0      0        2 
  23   chr23_2733145     AKia    A    C        0      0        2 
  23   chr23_2733145     AOna    A    C        0      0        2 
  23   chr23_2733145     ASom    A    C        1      2        2 
  23   chr23_2733145     HCab    A    C        0      0        2 
  23   chr23_2733145     HPrz    A    C        0      0        2 
  23   chr23_2733145     ZBoe    A    C        0      0        2 
  23   chr23_2733145     ZGre    A    C        0      0        2 
  23   chr23_2733145     ZHar    A    C        0      0        2 
  23   chr23_2733145   Sample    A    C        0      0        2 
  23   chr23_2737114     AAsi    G    T        1      2        2 
  23   chr23_2737114     AKia    G    T        0      0        2 
  23   chr23_2737114     AOna    G    T        0      0        2 
  23   chr23_2737114     ASom    G    T        1      2        2 
  23   chr23_2737114     HCab    G    T        0      0        2 
  23   chr23_2737114     HPrz    G    T        0      0        2 
  23   chr23_2737114     ZBoe    G    T        0      0        2 
  23   chr23_2737114     ZGre    G    T        0      0        2 
  23   chr23_2737114     ZHar    G    T        0      0        2 
  23   chr23_2737114   Sample    G    T        1      2        2 
  23   chr23_2747857     AAsi    G    T        0      0        2 
  23   chr23_2747857     AKia    G    T        0      0        2 
  23   chr23_2747857     AOna    G    T        0      0        2 
  23   chr23_2747857     ASom    G    T        0      0        2 
  23   chr23_2747857     HCab    G    T        0      0        2 
  23   chr23_2747857     HPrz    G    T        0      0        2 
  23   chr23_2747857     ZBoe    G    T      0.5      1        2 
  23   chr23_2747857     ZGre    G    T        0      0        2 
  23   chr23_2747857     ZHar    G    T        0      0        2 
  23   chr23_2747857   Sample    G    T        0      0        2 
  23   chr23_2810088     AAsi    G    C        1      2        2 
  23   chr23_2810088     AKia    G    C        0      0        2 
  23   chr23_2810088     AOna    G    C        0      0        2 
  23   chr23_2810088     ASom    G    C        1      2        2 
  23   chr23_2810088     HCab    G    C        0      0        2 
  23   chr23_2810088     HPrz    G    C        0      0        2 
  23   chr23_2810088     ZBoe    G    C        0      0        2 
  23   chr23_2810088     ZGre    G    C        0      0        2 
  23   chr23_2810088     ZHar    G    C        0      0        2 
  23   chr23_2810088   Sample    G    C        1      2        2 
  23   chr23_2811117     AAsi    C    A        1      2        2 
  23   chr23_2811117     AKia    C    A        0      0        2 
  23   chr23_2811117     AOna    C    A        0      0        2 
  23   chr23_2811117     ASom    C    A        0      0        2 
  23   chr23_2811117     HCab    C    A        0      0        2 
  23   chr23_2811117     HPrz    C    A        0      0        2 
  23   chr23_2811117     ZBoe    C    A        0      0        2 
  23   chr23_2811117     ZGre    C    A        0      0        2 
  23   chr23_2811117     ZHar    C    A        0      0        2 
  23   chr23_2811117   Sample    C    A        1      2        2 
  23   chr23_2818604     AAsi    C    G        0      0        2 
  23   chr23_2818604     AKia    C    G        0      0        2 
  23   chr23_2818604     AOna    C    G        0      0        2 
  23   chr23_2818604     ASom    C    G        0      0        2 
  23   chr23_2818604     HCab    C    G        0      0        2 
  23   chr23_2818604     HPrz    C    G        0      0        2 
  23   chr23_2818604     ZBoe    C    G      0.5      1        2 
  23   chr23_2818604     ZGre    C    G        0      0        2 
  23   chr23_2818604     ZHar    C    G        0      0        2 
  23   chr23_2818604   Sample    C    G        0      0        2 
  23   chr23_2828769     AAsi    G    T        0      0        2 
  23   chr23_2828769     AKia    G    T        0      0        2 
  23   chr23_2828769     AOna    G    T        0      0        2 
  23   chr23_2828769     ASom    G    T        1      2        2 
  23   chr23_2828769     HCab    G    T        0      0        2 
  23   chr23_2828769     HPrz    G    T        0      0        2 
  23   chr23_2828769     ZBoe    G    T        0      0        2 
  23   chr23_2828769     ZGre    G    T        0      0        2 
  23   chr23_2828769     ZHar    G    T        0      0        2 
  23   chr23_2828769   Sample    G    T        0      0        2 
  23   chr23_2852105     AAsi    C    G        0      0        2 
  23   chr23_2852105     AKia    C    G        0      0        2 
  23   chr23_2852105     AOna    C    G        0      0        2 
  23   chr23_2852105     ASom    C    G        0      0        2 
  23   chr23_2852105     HCab    C    G      0.5      1        2 
  23   chr23_2852105     HPrz    C    G        0      0        2 
  23   chr23_2852105     ZBoe    C    G        0      0        2 
  23   chr23_2852105     ZGre    C    G        0      0        2 
  23   chr23_2852105     ZHar    C    G        0      0        2 
  23   chr23_2852105   Sample    C    G        0      0        2 
  23   chr23_2885028     AAsi    C    G        0      0        2 
  23   chr23_2885028     AKia    C    G      0.5      1        2 
  23   chr23_2885028     AOna    C    G      0.5      1        2 
  23   chr23_2885028     ASom    C    G      0.5      1        2 
  23   chr23_2885028     HCab    C    G        0      0        2 
  23   chr23_2885028     HPrz    C    G        0      0        2 
  23   chr23_2885028     ZBoe    C    G        0      0        2 
  23   chr23_2885028     ZGre    C    G        0      0        2 
  23   chr23_2885028     ZHar    C    G        0      0        2 
  23   chr23_2885028   Sample    C    G        0      0        2 
  23   chr23_2902288     AAsi    A    T        0      0        2 
  23   chr23_2902288     AKia    A    T        0      0        2 
  23   chr23_2902288     AOna    A    T        0      0        2 
  23   chr23_2902288     ASom    A    T        0      0        2 
  23   chr23_2902288     HCab    A    T        0      0        2 
  23   chr23_2902288     HPrz    A    T        1      2        2 
  23   chr23_2902288     ZBoe    A    T        0      0        2 
  23   chr23_2902288     ZGre    A    T        0      0        2 
  23   chr23_2902288     ZHar    A    T        0      0        2 
  23   chr23_2902288   Sample    A    T        0      0        2 
  23   chr23_2912213     AAsi    A    C        0      0        2 
  23   chr23_2912213     AKia    A    C        0      0        2 
  23   chr23_2912213     AOna    A    C        0      0        2 
  23   chr23_2912213     ASom    A    C      0.5      1        2 
  23   chr23_2912213     HCab    A    C        0      0        2 
  23   chr23_2912213     HPrz    A    C        0      0        2 
  23   chr23_2912213     ZBoe    A    C        0      0        2 
  23   chr23_2912213     ZGre    A    C        0      0        2 
  23   chr23_2912213     ZHar    A    C        0      0        2 
  23   chr23_2912213   Sample    A    C        0      0        2 
  23   chr23_2942809     AAsi    C    G        0      0        2 
  23   chr23_2942809     AKia    C    G        0      0        2 
  23   chr23_2942809     AOna    C    G        0      0        2 
  23   chr23_2942809     ASom    C    G        0      0        2 
  23   chr23_2942809     HCab    C    G        0      0        2 
  23   chr23_2942809     HPrz    C    G        0      0        2 
  23   chr23_2942809     ZBoe    C    G        1      2        2 
  23   chr23_2942809     ZGre    C    G        1      2        2 
  23   chr23_2942809     ZHar    C    G        0      0        2 
  23   chr23_2942809   Sample    C    G        0      0        2 
  23   chr23_2949019     AAsi    T    G        0      0        2 
  23   chr23_2949019     AKia    T    G      0.5      1        2 
  23   chr23_2949019     AOna    T    G        1      2        2 
  23   chr23_2949019     ASom    T    G        0      0        2 
  23   chr23_2949019     HCab    T    G        0      0        2 
  23   chr23_2949019     HPrz    T    G        0      0        2 
  23   chr23_2949019     ZBoe    T    G        0      0        2 
  23   chr23_2949019     ZGre    T    G        0      0        2 
  23   chr23_2949019     ZHar    T    G        0      0        2 
  23   chr23_2949019   Sample    T    G        0      0        2 
  23   chr23_2956568     AAsi    A    C        0      0        2 
  23   chr23_2956568     AKia    A    C        0      0        2 
  23   chr23_2956568     AOna    A    C        0      0        2 
  23   chr23_2956568     ASom    A    C        0      0        2 
  23   chr23_2956568     HCab    A    C        0      0        2 
  23   chr23_2956568     HPrz    A    C        0      0        2 
  23   chr23_2956568     ZBoe    A    C        1      2        2 
  23   chr23_2956568     ZGre    A    C        1      2        2 
  23   chr23_2956568     ZHar    A    C        1      2        2 
  23   chr23_2956568   Sample    A    C        0      0        2 
  23   chr23_2964671     AAsi    T    A        0      0        2 
  23   chr23_2964671     AKia    T    A        0      0        2 
  23   chr23_2964671     AOna    T    A        0      0        2 
  23   chr23_2964671     ASom    T    A        0      0        2 
  23   chr23_2964671     HCab    T    A      0.5      1        2 
  23   chr23_2964671     HPrz    T    A      0.5      1        2 
  23   chr23_2964671     ZBoe    T    A        0      0        2 
  23   chr23_2964671     ZGre    T    A        0      0        2 
  23   chr23_2964671     ZHar    T    A        0      0        2 
  23   chr23_2964671   Sample    T    A        0      0        2 
  23   chr23_2981482     AAsi    C    G        0      0        2 
  23   chr23_2981482     AKia    C    G        1      2        2 
  23   chr23_2981482     AOna    C    G        1      2        2 
  23   chr23_2981482     ASom    C    G        0      0        2 
  23   chr23_2981482     HCab    C    G        0      0        2 
  23   chr23_2981482     HPrz    C    G        0      0        2 
  23   chr23_2981482     ZBoe    C    G        0      0        2 
  23   chr23_2981482     ZGre    C    G        0      0        2 
  23   chr23_2981482     ZHar    C    G        0      0        2 
  23   chr23_2981482   Sample    C    G        0      0        2 
  23   chr23_2997200     AAsi    G    C        0      0        2 
  23   chr23_2997200     AKia    G    C        0      0        2 
  23   chr23_2997200     AOna    G    C        0      0        2 
  23   chr23_2997200     ASom    G    C        0      0        2 
  23   chr23_2997200     HCab    G    C      0.5      1        2 
  23   chr23_2997200     HPrz    G    C        0      0        2 
  23   chr23_2997200     ZBoe    G    C        0      0        2 
  23   chr23_2997200     ZGre    G    C        0      0        2 
  23   chr23_2997200     ZHar    G    C        0      0        2 
  23   chr23_2997200   Sample    G    C        0      0        2 
  23   chr23_3010347     AAsi    G    C        0      0        2 
  23   chr23_3010347     AKia    G    C        0      0        2 
  23   chr23_3010347     AOna    G    C        0      0        2 
  23   chr23_3010347     ASom    G    C        0      0        2 
  23   chr23_3010347     HCab    G    C        0      0        2 
  23   chr23_3010347     HPrz    G    C        0      0        2 
  23   chr23_3010347     ZBoe    G    C        0      0        2 
  23   chr23_3010347     ZGre    G    C      0.5      1        2 
  23   chr23_3010347     ZHar    G    C        0      0        2 
  23   chr23_3010347   Sample    G    C        0      0        2 
  23   chr23_3062643     AAsi    A    C        0      0        2 
  23   chr23_3062643     AKia    A    C        0      0        2 
  23   chr23_3062643     AOna    A    C        0      0        2 
  23   chr23_3062643     ASom    A    C        0      0        2 
  23   chr23_3062643     HCab    A    C        0      0        2 
  23   chr23_3062643     HPrz    A    C        0      0        2 
  23   chr23_3062643     ZBoe    A    C        0      0        2 
  23   chr23_3062643     ZGre    A    C        0      0        2 
  23   chr23_3062643     ZHar    A    C      0.5      1        2 
  23   chr23_3062643   Sample    A    C        0      0        2 
  23   chr23_3064359     AAsi    T    G        0      0        2 
  23   chr23_3064359     AKia    T    G        0      0        2 
  23   chr23_3064359     AOna    T    G        0      0        2 
  23   chr23_3064359     ASom    T    G        0      0        2 
  23   chr23_3064359     HCab    T    G        0      0        2 
  23   chr23_3064359     HPrz    T    G        0      0        2 
  23   chr23_3064359     ZBoe    T    G        0      0        2 
  23   chr23_3064359     ZGre    T    G      0.5      1        2 
  23   chr23_3064359     ZHar    T    G        0      0        2 
  23   chr23_3064359   Sample    T    G        0      0        2 
  23   chr23_3067546     AAsi    C    G        0      0        2 
  23   chr23_3067546     AKia    C    G        0      0        2 
  23   chr23_3067546     AOna    C    G        0      0        2 
  23   chr23_3067546     ASom    C    G        0      0        2 
  23   chr23_3067546     HCab    C    G        0      0        2 
  23   chr23_3067546     HPrz    C    G        0      0        2 
  23   chr23_3067546     ZBoe    C    G      0.5      1        2 
  23   chr23_3067546     ZGre    C    G        0      0        2 
  23   chr23_3067546     ZHar    C    G        0      0        2 
  23   chr23_3067546   Sample    C    G        0      0        2 
  23   chr23_3076550     AAsi    T    G        0      0        2 
  23   chr23_3076550     AKia    T    G        0      0        2 
  23   chr23_3076550     AOna    T    G        0      0        2 
  23   chr23_3076550     ASom    T    G        0      0        2 
  23   chr23_3076550     HCab    T    G        0      0        2 
  23   chr23_3076550     HPrz    T    G      0.5      1        2 
  23   chr23_3076550     ZBoe    T    G        0      0        2 
  23   chr23_3076550     ZGre    T    G        0      0        2 
  23   chr23_3076550     ZHar    T    G        0      0        2 
  23   chr23_3076550   Sample    T    G        0      0        2 
  23   chr23_3079615     AAsi    A    C        0      0        2 
  23   chr23_3079615     AKia    A    C        0      0        2 
  23   chr23_3079615     AOna    A    C        0      0        2 
  23   chr23_3079615     ASom    A    C        0      0        2 
  23   chr23_3079615     HCab    A    C        1      2        2 
  23   chr23_3079615     HPrz    A    C        1      2        2 
  23   chr23_3079615     ZBoe    A    C        0      0        2 
  23   chr23_3079615     ZGre    A    C        0      0        2 
  23   chr23_3079615     ZHar    A    C        0      0        2 
  23   chr23_3079615   Sample    A    C        0      0        2 
  23   chr23_3082281     AAsi    G    T        0      0        2 
  23   chr23_3082281     AKia    G    T        0      0        2 
  23   chr23_3082281     AOna    G    T        0      0        2 
  23   chr23_3082281     ASom    G    T        0      0        2 
  23   chr23_3082281     HCab    G    T        1      2        2 
  23   chr23_3082281     HPrz    G    T        1      2        2 
  23   chr23_3082281     ZBoe    G    T        0      0        2 
  23   chr23_3082281     ZGre    G    T        0      0        2 
  23   chr23_3082281     ZHar    G    T        0      0        2 
  23   chr23_3082281   Sample    G    T        0      0        2 
  23   chr23_3087644     AAsi    G    T        0      0        2 
  23   chr23_3087644     AKia    G    T        0      0        2 
  23   chr23_3087644     AOna    G    T        0      0        2 
  23   chr23_3087644     ASom    G    T        0      0        2 
  23   chr23_3087644     HCab    G    T        0      0        2 
  23   chr23_3087644     HPrz    G    T        0      0        2 
  23   chr23_3087644     ZBoe    G    T      0.5      1        2 
  23   chr23_3087644     ZGre    G    T        0      0        2 
  23   chr23_3087644     ZHar    G    T        0      0        2 
  23   chr23_3087644   Sample    G    T        0      0        2 
  23   chr23_3112686     AAsi    A    C        0      0        2 
  23   chr23_3112686     AKia    A    C        0      0        2 
  23   chr23_3112686     AOna    A    C        0      0        2 
  23   chr23_3112686     ASom    A    C        0      0        2 
  23   chr23_3112686     HCab    A    C        0      0        2 
  23   chr23_3112686     HPrz    A    C        0      0        2 
  23   chr23_3112686     ZBoe    A    C        1      2        2 
  23   chr23_3112686     ZGre    A    C        0      0        2 
  23   chr23_3112686     ZHar    A    C        0      0        2 
  23   chr23_3112686   Sample    A    C        0      0        2 
  23   chr23_3113261     AAsi    G    T        1      2        2 
  23   chr23_3113261     AKia    G    T        0      0        2 
  23   chr23_3113261     AOna    G    T        0      0        2 
  23   chr23_3113261     ASom    G    T        1      2        2 
  23   chr23_3113261     HCab    G    T        0      0        2 
  23   chr23_3113261     HPrz    G    T        0      0        2 
  23   chr23_3113261     ZBoe    G    T        0      0        2 
  23   chr23_3113261     ZGre    G    T        0      0        2 
  23   chr23_3113261     ZHar    G    T        0      0        2 
  23   chr23_3113261   Sample    G    T        1      2        2 
  23   chr23_3142566     AAsi    T    G        0      0        2 
  23   chr23_3142566     AKia    T    G        0      0        2 
  23   chr23_3142566     AOna    T    G        0      0        2 
  23   chr23_3142566     ASom    T    G        0      0        2 
  23   chr23_3142566     HCab    T    G        1      2        2 
  23   chr23_3142566     HPrz    T    G        1      2        2 
  23   chr23_3142566     ZBoe    T    G        0      0        2 
  23   chr23_3142566     ZGre    T    G        0      0        2 
  23   chr23_3142566     ZHar    T    G        0      0        2 
  23   chr23_3142566   Sample    T    G        1      2        2 
  23   chr23_3147595     AAsi    C    G        0      0        2 
  23   chr23_3147595     AKia    C    G      0.5      1        2 
  23   chr23_3147595     AOna    C    G        0      0        2 
  23   chr23_3147595     ASom    C    G        0      0        2 
  23   chr23_3147595     HCab    C    G        0      0        2 
  23   chr23_3147595     HPrz    C    G        0      0        2 
  23   chr23_3147595     ZBoe    C    G        0      0        2 
  23   chr23_3147595     ZGre    C    G        0      0        2 
  23   chr23_3147595     ZHar    C    G        0      0        2 
  23   chr23_3147595   Sample    C    G        0      0        2 
  23   chr23_3162598     AAsi    G    T        0      0        2 
  23   chr23_3162598     AKia    G    T        0      0        2 
  23   chr23_3162598     AOna    G    T        0      0        2 
  23   chr23_3162598     ASom    G    T        0      0        2 
  23   chr23_3162598     HCab    G    T        1      2        2 
  23   chr23_3162598     HPrz    G    T        1      2        2 
  23   chr23_3162598     ZBoe    G    T        0      0        2 
  23   chr23_3162598     ZGre    G    T        0      0        2 
  23   chr23_3162598     ZHar    G    T        0      0        2 
  23   chr23_3162598   Sample    G    T        0      0        2 
  23   chr23_3192831     AAsi    C    A        0      0        2 
  23   chr23_3192831     AKia    C    A        0      0        2 
  23   chr23_3192831     AOna    C    A      0.5      1        2 
  23   chr23_3192831     ASom    C    A        0      0        2 
  23   chr23_3192831     HCab    C    A        0      0        2 
  23   chr23_3192831     HPrz    C    A        0      0        2 
  23   chr23_3192831     ZBoe    C    A        0      0        2 
  23   chr23_3192831     ZGre    C    A        0      0        2 
  23   chr23_3192831     ZHar    C    A        0      0        2 
  23   chr23_3192831   Sample    C    A        0      0        2 
  23   chr23_3201295     AAsi    A    C        0      0        2 
  23   chr23_3201295     AKia    A    C        0      0        2 
  23   chr23_3201295     AOna    A    C        0      0        2 
  23   chr23_3201295     ASom    A    C        0      0        2 
  23   chr23_3201295     HCab    A    C        0      0        2 
  23   chr23_3201295     HPrz    A    C        0      0        2 
  23   chr23_3201295     ZBoe    A    C      0.5      1        2 
  23   chr23_3201295     ZGre    A    C        0      0        2 
  23   chr23_3201295     ZHar    A    C        0      0        2 
  23   chr23_3201295   Sample    A    C        0      0        2 
  23   chr23_3206841     AAsi    A    T        0      0        2 
  23   chr23_3206841     AKia    A    T        0      0        2 
  23   chr23_3206841     AOna    A    T        0      0        2 
  23   chr23_3206841     ASom    A    T        0      0        2 
  23   chr23_3206841     HCab    A    T        1      2        2 
  23   chr23_3206841     HPrz    A    T        1      2        2 
  23   chr23_3206841     ZBoe    A    T        0      0        2 
  23   chr23_3206841     ZGre    A    T        0      0        2 
  23   chr23_3206841     ZHar    A    T        0      0        2 
  23   chr23_3206841   Sample    A    T        0      0        2 
  23   chr23_3218591     AAsi    T    G        0      0        2 
  23   chr23_3218591     AKia    T    G        0      0        2 
  23   chr23_3218591     AOna    T    G        0      0        2 
  23   chr23_3218591     ASom    T    G        0      0        2 
  23   chr23_3218591     HCab    T    G        1      2        2 
  23   chr23_3218591     HPrz    T    G        1      2        2 
  23   chr23_3218591     ZBoe    T    G        0      0        2 
  23   chr23_3218591     ZGre    T    G        0      0        2 
  23   chr23_3218591     ZHar    T    G        0      0        2 
  23   chr23_3218591   Sample    T    G        0      0        2 
  23   chr23_3224608     AAsi    T    G        1      2        2 
  23   chr23_3224608     AKia    T    G        0      0        2 
  23   chr23_3224608     AOna    T    G        0      0        2 
  23   chr23_3224608     ASom    T    G        1      2        2 
  23   chr23_3224608     HCab    T    G        0      0        2 
  23   chr23_3224608     HPrz    T    G        0      0        2 
  23   chr23_3224608     ZBoe    T    G        0      0        2 
  23   chr23_3224608     ZGre    T    G        0      0        2 
  23   chr23_3224608     ZHar    T    G        0      0        2 
  23   chr23_3224608   Sample    T    G        1      2        2 
  23   chr23_3228371     AAsi    G    T        0      0        2 
  23   chr23_3228371     AKia    G    T        0      0        2 
  23   chr23_3228371     AOna    G    T        0      0        2 
  23   chr23_3228371     ASom    G    T        0      0        2 
  23   chr23_3228371     HCab    G    T        0      0        2 
  23   chr23_3228371     HPrz    G    T        0      0        2 
  23   chr23_3228371     ZBoe    G    T      0.5      1        2 
  23   chr23_3228371     ZGre    G    T        0      0        2 
  23   chr23_3228371     ZHar    G    T        0      0        2 
  23   chr23_3228371   Sample    G    T        0      0        2 
  23   chr23_3236975     AAsi    T    A        0      0        2 
  23   chr23_3236975     AKia    T    A        0      0        2 
  23   chr23_3236975     AOna    T    A      0.5      1        2 
  23   chr23_3236975     ASom    T    A        0      0        2 
  23   chr23_3236975     HCab    T    A        0      0        2 
  23   chr23_3236975     HPrz    T    A        0      0        2 
  23   chr23_3236975     ZBoe    T    A        0      0        2 
  23   chr23_3236975     ZGre    T    A        0      0        2 
  23   chr23_3236975     ZHar    T    A        0      0        2 
  23   chr23_3236975   Sample    T    A        0      0        2 
  23   chr23_3261522     AAsi    A    C        1      2        2 
  23   chr23_3261522     AKia    A    C        0      0        2 
  23   chr23_3261522     AOna    A    C        0      0        2 
  23   chr23_3261522     ASom    A    C        1      2        2 
  23   chr23_3261522     HCab    A    C        0      0        2 
  23   chr23_3261522     HPrz    A    C        0      0        2 
  23   chr23_3261522     ZBoe    A    C        0      0        2 
  23   chr23_3261522     ZGre    A    C        0      0        2 
  23   chr23_3261522     ZHar    A    C        0      0        2 
  23   chr23_3261522   Sample    A    C        1      2        2 
  23   chr23_3292219     AAsi    G    T        0      0        2 
  23   chr23_3292219     AKia    G    T        1      2        2 
  23   chr23_3292219     AOna    G    T        0      0        2 
  23   chr23_3292219     ASom    G    T        0      0        2 
  23   chr23_3292219     HCab    G    T        0      0        2 
  23   chr23_3292219     HPrz    G    T        0      0        2 
  23   chr23_3292219     ZBoe    G    T        0      0        2 
  23   chr23_3292219     ZGre    G    T        0      0        2 
  23   chr23_3292219     ZHar    G    T        0      0        2 
  23   chr23_3292219   Sample    G    T        0      0        2 
  23   chr23_3296956     AAsi    T    G        0      0        2 
  23   chr23_3296956     AKia    T    G        0      0        2 
  23   chr23_3296956     AOna    T    G        0      0        2 
  23   chr23_3296956     ASom    T    G        0      0        2 
  23   chr23_3296956     HCab    T    G        1      2        2 
  23   chr23_3296956     HPrz    T    G        1      2        2 
  23   chr23_3296956     ZBoe    T    G        0      0        2 
  23   chr23_3296956     ZGre    T    G        0      0        2 
  23   chr23_3296956     ZHar    T    G        0      0        2 
  23   chr23_3296956   Sample    T    G        0      0        2 
  23   chr23_3297579     AAsi    C    G      0.5      1        2 
  23   chr23_3297579     AKia    C    G        0      0        2 
  23   chr23_3297579     AOna    C    G        0      0        2 
  23   chr23_3297579     ASom    C    G        0      0        2 
  23   chr23_3297579     HCab    C    G        0      0        2 
  23   chr23_3297579     HPrz    C    G        0      0        2 
  23   chr23_3297579     ZBoe    C    G        0      0        2 
  23   chr23_3297579     ZGre    C    G        0      0        2 
  23   chr23_3297579     ZHar    C    G        0      0        2 
  23   chr23_3297579   Sample    C    G        0      0        2 
  23   chr23_3298609     AAsi    C    G        0      0        2 
  23   chr23_3298609     AKia    C    G        0      0        2 
  23   chr23_3298609     AOna    C    G        0      0        2 
  23   chr23_3298609     ASom    C    G      0.5      1        2 
  23   chr23_3298609     HCab    C    G        0      0        2 
  23   chr23_3298609     HPrz    C    G        0      0        2 
  23   chr23_3298609     ZBoe    C    G        0      0        2 
  23   chr23_3298609     ZGre    C    G        0      0        2 
  23   chr23_3298609     ZHar    C    G        0      0        2 
  23   chr23_3298609   Sample    C    G        0      0        2 
  23   chr23_3306202     AAsi    A    T        0      0        2 
  23   chr23_3306202     AKia    A    T        1      2        2 
  23   chr23_3306202     AOna    A    T      0.5      1        2 
  23   chr23_3306202     ASom    A    T        0      0        2 
  23   chr23_3306202     HCab    A    T        0      0        2 
  23   chr23_3306202     HPrz    A    T        0      0        2 
  23   chr23_3306202     ZBoe    A    T        0      0        2 
  23   chr23_3306202     ZGre    A    T        0      0        2 
  23   chr23_3306202     ZHar    A    T        0      0        2 
  23   chr23_3306202   Sample    A    T        0      0        2 
  23   chr23_3311048     AAsi    T    A        0      0        2 
  23   chr23_3311048     AKia    T    A        0      0        2 
  23   chr23_3311048     AOna    T    A        0      0        2 
  23   chr23_3311048     ASom    T    A        0      0        2 
  23   chr23_3311048     HCab    T    A        0      0        2 
  23   chr23_3311048     HPrz    T    A        0      0        2 
  23   chr23_3311048     ZBoe    T    A        1      2        2 
  23   chr23_3311048     ZGre    T    A        0      0        2 
  23   chr23_3311048     ZHar    T    A        0      0        2 
  23   chr23_3311048   Sample    T    A        0      0        2 
  23   chr23_3318908     AAsi    C    G        0      0        2 
  23   chr23_3318908     AKia    C    G        0      0        2 
  23   chr23_3318908     AOna    C    G        0      0        2 
  23   chr23_3318908     ASom    C    G        0      0        2 
  23   chr23_3318908     HCab    C    G        1      2        2 
  23   chr23_3318908     HPrz    C    G        1      2        2 
  23   chr23_3318908     ZBoe    C    G        0      0        2 
  23   chr23_3318908     ZGre    C    G        0      0        2 
  23   chr23_3318908     ZHar    C    G        0      0        2 
  23   chr23_3318908   Sample    C    G        0      0        2 
  23   chr23_3325712     AAsi    T    A        0      0        2 
  23   chr23_3325712     AKia    T    A        0      0        2 
  23   chr23_3325712     AOna    T    A        0      0        2 
  23   chr23_3325712     ASom    T    A        0      0        2 
  23   chr23_3325712     HCab    T    A        0      0        2 
  23   chr23_3325712     HPrz    T    A        0      0        2 
  23   chr23_3325712     ZBoe    T    A        0      0        2 
  23   chr23_3325712     ZGre    T    A      0.5      1        2 
  23   chr23_3325712     ZHar    T    A        0      0        2 
  23   chr23_3325712   Sample    T    A        0      0        2 
  23   chr23_3339061     AAsi    G    C        0      0        2 
  23   chr23_3339061     AKia    G    C        0      0        2 
  23   chr23_3339061     AOna    G    C        0      0        2 
  23   chr23_3339061     ASom    G    C        0      0        2 
  23   chr23_3339061     HCab    G    C        0      0        2 
  23   chr23_3339061     HPrz    G    C        0      0        2 
  23   chr23_3339061     ZBoe    G    C        0      0        2 
  23   chr23_3339061     ZGre    G    C        1      2        2 
  23   chr23_3339061     ZHar    G    C        0      0        2 
  23   chr23_3339061   Sample    G    C        0      0        2 
  23   chr23_3351382     AAsi    C    A        0      0        2 
  23   chr23_3351382     AKia    C    A        0      0        2 
  23   chr23_3351382     AOna    C    A        0      0        2 
  23   chr23_3351382     ASom    C    A        0      0        2 
  23   chr23_3351382     HCab    C    A        1      2        2 
  23   chr23_3351382     HPrz    C    A        1      2        2 
  23   chr23_3351382     ZBoe    C    A        0      0        2 
  23   chr23_3351382     ZGre    C    A        0      0        2 
  23   chr23_3351382     ZHar    C    A        0      0        2 
  23   chr23_3351382   Sample    C    A        0      0        2 
  23   chr23_3393128     AAsi    T    A        0      0        2 
  23   chr23_3393128     AKia    T    A        0      0        2 
  23   chr23_3393128     AOna    T    A        0      0        2 
  23   chr23_3393128     ASom    T    A        0      0        2 
  23   chr23_3393128     HCab    T    A        0      0        2 
  23   chr23_3393128     HPrz    T    A        0      0        2 
  23   chr23_3393128     ZBoe    T    A      0.5      1        2 
  23   chr23_3393128     ZGre    T    A        0      0        2 
  23   chr23_3393128     ZHar    T    A        0      0        2 
  23   chr23_3393128   Sample    T    A        0      0        2 
  23   chr23_3399101     AAsi    C    A        1      2        2 
  23   chr23_3399101     AKia    C    A        0      0        2 
  23   chr23_3399101     AOna    C    A        0      0        2 
  23   chr23_3399101     ASom    C    A        1      2        2 
  23   chr23_3399101     HCab    C    A        0      0        2 
  23   chr23_3399101     HPrz    C    A        0      0        2 
  23   chr23_3399101     ZBoe    C    A        0      0        2 
  23   chr23_3399101     ZGre    C    A        0      0        2 
  23   chr23_3399101     ZHar    C    A        0      0        2 
  23   chr23_3399101   Sample    C    A        1      2        2 
  23   chr23_3413483     AAsi    G    T        0      0        2 
  23   chr23_3413483     AKia    G    T        0      0        2 
  23   chr23_3413483     AOna    G    T        0      0        2 
  23   chr23_3413483     ASom    G    T        0      0        2 
  23   chr23_3413483     HCab    G    T        0      0        2 
  23   chr23_3413483     HPrz    G    T        0      0        2 
  23   chr23_3413483     ZBoe    G    T        0      0        2 
  23   chr23_3413483     ZGre    G    T        0      0        2 
  23   chr23_3413483     ZHar    G    T        1      2        2 
  23   chr23_3413483   Sample    G    T        0      0        2 
  23   chr23_3414895     AAsi    T    A        0      0        2 
  23   chr23_3414895     AKia    T    A        0      0        2 
  23   chr23_3414895     AOna    T    A        0      0        2 
  23   chr23_3414895     ASom    T    A        0      0        2 
  23   chr23_3414895     HCab    T    A        1      2        2 
  23   chr23_3414895     HPrz    T    A        1      2        2 
  23   chr23_3414895     ZBoe    T    A        0      0        2 
  23   chr23_3414895     ZGre    T    A        0      0        2 
  23   chr23_3414895     ZHar    T    A        0      0        2 
  23   chr23_3414895   Sample    T    A        0      0        2 
  23   chr23_3434477     AAsi    C    A        0      0        2 
  23   chr23_3434477     AKia    C    A        1      2        2 
  23   chr23_3434477     AOna    C    A        1      2        2 
  23   chr23_3434477     ASom    C    A        0      0        2 
  23   chr23_3434477     HCab    C    A        0      0        2 
  23   chr23_3434477     HPrz    C    A        0      0        2 
  23   chr23_3434477     ZBoe    C    A        0      0        2 
  23   chr23_3434477     ZGre    C    A        0      0        2 
  23   chr23_3434477     ZHar    C    A        0      0        2 
  23   chr23_3434477   Sample    C    A        0      0        2 
  23   chr23_3441064     AAsi    T    A        0      0        2 
  23   chr23_3441064     AKia    T    A        1      2        2 
  23   chr23_3441064     AOna    T    A        1      2        2 
  23   chr23_3441064     ASom    T    A        0      0        2 
  23   chr23_3441064     HCab    T    A        0      0        2 
  23   chr23_3441064     HPrz    T    A        0      0        2 
  23   chr23_3441064     ZBoe    T    A        0      0        2 
  23   chr23_3441064     ZGre    T    A        0      0        2 
  23   chr23_3441064     ZHar    T    A        0      0        2 
  23   chr23_3441064   Sample    T    A        0      0        2 
  23   chr23_3463349     AAsi    G    C        0      0        2 
  23   chr23_3463349     AKia    G    C        0      0        2 
  23   chr23_3463349     AOna    G    C        1      2        2 
  23   chr23_3463349     ASom    G    C        0      0        2 
  23   chr23_3463349     HCab    G    C        0      0        2 
  23   chr23_3463349     HPrz    G    C        0      0        2 
  23   chr23_3463349     ZBoe    G    C        0      0        2 
  23   chr23_3463349     ZGre    G    C        0      0        2 
  23   chr23_3463349     ZHar    G    C        0      0        2 
  23   chr23_3463349   Sample    G    C        0      0        2 
  23   chr23_3466944     AAsi    G    C        0      0        2 
  23   chr23_3466944     AKia    G    C        0      0        2 
  23   chr23_3466944     AOna    G    C        0      0        2 
  23   chr23_3466944     ASom    G    C        0      0        2 
  23   chr23_3466944     HCab    G    C        0      0        2 
  23   chr23_3466944     HPrz    G    C        0      0        2 
  23   chr23_3466944     ZBoe    G    C        0      0        2 
  23   chr23_3466944     ZGre    G    C        1      2        2 
  23   chr23_3466944     ZHar    G    C        0      0        2 
  23   chr23_3466944   Sample    G    C        0      0        2 
  23   chr23_3469153     AAsi    T    A        0      0        2 
  23   chr23_3469153     AKia    T    A        0      0        2 
  23   chr23_3469153     AOna    T    A      0.5      1        2 
  23   chr23_3469153     ASom    T    A        0      0        2 
  23   chr23_3469153     HCab    T    A        0      0        2 
  23   chr23_3469153     HPrz    T    A        0      0        2 
  23   chr23_3469153     ZBoe    T    A        0      0        2 
  23   chr23_3469153     ZGre    T    A        0      0        2 
  23   chr23_3469153     ZHar    T    A        0      0        2 
  23   chr23_3469153   Sample    T    A        0      0        2 
  23   chr23_3475760     AAsi    A    C        0      0        2 
  23   chr23_3475760     AKia    A    C        0      0        2 
  23   chr23_3475760     AOna    A    C        0      0        2 
  23   chr23_3475760     ASom    A    C        0      0        2 
  23   chr23_3475760     HCab    A    C        0      0        2 
  23   chr23_3475760     HPrz    A    C        0      0        2 
  23   chr23_3475760     ZBoe    A    C      0.5      1        2 
  23   chr23_3475760     ZGre    A    C        0      0        2 
  23   chr23_3475760     ZHar    A    C        0      0        2 
  23   chr23_3475760   Sample    A    C        0      0        2 
  23   chr23_3485568     AAsi    C    A        0      0        2 
  23   chr23_3485568     AKia    C    A      0.5      1        2 
  23   chr23_3485568     AOna    C    A        0      0        2 
  23   chr23_3485568     ASom    C    A        0      0        2 
  23   chr23_3485568     HCab    C    A        0      0        2 
  23   chr23_3485568     HPrz    C    A        0      0        2 
  23   chr23_3485568     ZBoe    C    A        0      0        2 
  23   chr23_3485568     ZGre    C    A        0      0        2 
  23   chr23_3485568     ZHar    C    A        0      0        2 
  23   chr23_3485568   Sample    C    A        0      0        2 
  23   chr23_3505613     AAsi    T    G        0      0        2 
  23   chr23_3505613     AKia    T    G        0      0        2 
  23   chr23_3505613     AOna    T    G        0      0        2 
  23   chr23_3505613     ASom    T    G        0      0        2 
  23   chr23_3505613     HCab    T    G        0      0        2 
  23   chr23_3505613     HPrz    T    G        0      0        2 
  23   chr23_3505613     ZBoe    T    G      0.5      1        2 
  23   chr23_3505613     ZGre    T    G        0      0        2 
  23   chr23_3505613     ZHar    T    G        0      0        2 
  23   chr23_3505613   Sample    T    G        0      0        2 
  23   chr23_3508997     AAsi    G    T      0.5      1        2 
  23   chr23_3508997     AKia    G    T        0      0        2 
  23   chr23_3508997     AOna    G    T        0      0        2 
  23   chr23_3508997     ASom    G    T        0      0        2 
  23   chr23_3508997     HCab    G    T        0      0        2 
  23   chr23_3508997     HPrz    G    T        0      0        2 
  23   chr23_3508997     ZBoe    G    T        0      0        2 
  23   chr23_3508997     ZGre    G    T        0      0        2 
  23   chr23_3508997     ZHar    G    T        0      0        2 
  23   chr23_3508997   Sample    G    T        0      0        2 
  23   chr23_3537889     AAsi    T    A        0      0        2 
  23   chr23_3537889     AKia    T    A        0      0        2 
  23   chr23_3537889     AOna    T    A        0      0        2 
  23   chr23_3537889     ASom    T    A        0      0        2 
  23   chr23_3537889     HCab    T    A        1      2        2 
  23   chr23_3537889     HPrz    T    A        1      2        2 
  23   chr23_3537889     ZBoe    T    A        0      0        2 
  23   chr23_3537889     ZGre    T    A        0      0        2 
  23   chr23_3537889     ZHar    T    A        0      0        2 
  23   chr23_3537889   Sample    T    A        0      0        2 
  23   chr23_3540103     AAsi    C    G        0      0        2 
  23   chr23_3540103     AKia    C    G        0      0        2 
  23   chr23_3540103     AOna    C    G        0      0        2 
  23   chr23_3540103     ASom    C    G        0      0        2 
  23   chr23_3540103     HCab    C    G        0      0        2 
  23   chr23_3540103     HPrz    C    G        0      0        2 
  23   chr23_3540103     ZBoe    C    G      0.5      1        2 
  23   chr23_3540103     ZGre    C    G        0      0        2 
  23   chr23_3540103     ZHar    C    G        0      0        2 
  23   chr23_3540103   Sample    C    G        0      0        2 
  23   chr23_3560415     AAsi    C    A        0      0        2 
  23   chr23_3560415     AKia    C    A        0      0        2 
  23   chr23_3560415     AOna    C    A        0      0        2 
  23   chr23_3560415     ASom    C    A        0      0        2 
  23   chr23_3560415     HCab    C    A        0      0        2 
  23   chr23_3560415     HPrz    C    A        0      0        2 
  23   chr23_3560415     ZBoe    C    A        0      0        2 
  23   chr23_3560415     ZGre    C    A        1      2        2 
  23   chr23_3560415     ZHar    C    A        0      0        2 
  23   chr23_3560415   Sample    C    A        0      0        2 
  23   chr23_3568574     AAsi    A    C        0      0        2 
  23   chr23_3568574     AKia    A    C        0      0        2 
  23   chr23_3568574     AOna    A    C        0      0        2 
  23   chr23_3568574     ASom    A    C        0      0        2 
  23   chr23_3568574     HCab    A    C        1      2        2 
  23   chr23_3568574     HPrz    A    C        1      2        2 
  23   chr23_3568574     ZBoe    A    C        0      0        2 
  23   chr23_3568574     ZGre    A    C        0      0        2 
  23   chr23_3568574     ZHar    A    C        0      0        2 
  23   chr23_3568574   Sample    A    C        0      0        2 
  23   chr23_3570778     AAsi    G    T        0      0        2 
  23   chr23_3570778     AKia    G    T        0      0        2 
  23   chr23_3570778     AOna    G    T        0      0        2 
  23   chr23_3570778     ASom    G    T        0      0        2 
  23   chr23_3570778     HCab    G    T        1      2        2 
  23   chr23_3570778     HPrz    G    T        1      2        2 
  23   chr23_3570778     ZBoe    G    T        0      0        2 
  23   chr23_3570778     ZGre    G    T        0      0        2 
  23   chr23_3570778     ZHar    G    T        0      0        2 
  23   chr23_3570778   Sample    G    T        0      0        2 
  23   chr23_3615061     AAsi    C    A        0      0        2 
  23   chr23_3615061     AKia    C    A        0      0        2 
  23   chr23_3615061     AOna    C    A        0      0        2 
  23   chr23_3615061     ASom    C    A        0      0        2 
  23   chr23_3615061     HCab    C    A        0      0        2 
  23   chr23_3615061     HPrz    C    A        0      0        2 
  23   chr23_3615061     ZBoe    C    A        0      0        2 
  23   chr23_3615061     ZGre    C    A        1      2        2 
  23   chr23_3615061     ZHar    C    A        0      0        2 
  23   chr23_3615061   Sample    C    A        0      0        2 
  23   chr23_3633112     AAsi    A    C        1      2        2 
  23   chr23_3633112     AKia    A    C        0      0        2 
  23   chr23_3633112     AOna    A    C        0      0        2 
  23   chr23_3633112     ASom    A    C        0      0        2 
  23   chr23_3633112     HCab    A    C        0      0        2 
  23   chr23_3633112     HPrz    A    C        0      0        2 
  23   chr23_3633112     ZBoe    A    C        0      0        2 
  23   chr23_3633112     ZGre    A    C        0      0        2 
  23   chr23_3633112     ZHar    A    C        0      0        2 
  23   chr23_3633112   Sample    A    C        1      2        2 
  23   chr23_3633823     AAsi    A    T        0      0        2 
  23   chr23_3633823     AKia    A    T        0      0        2 
  23   chr23_3633823     AOna    A    T        0      0        2 
  23   chr23_3633823     ASom    A    T        0      0        2 
  23   chr23_3633823     HCab    A    T        0      0        2 
  23   chr23_3633823     HPrz    A    T        0      0        2 
  23   chr23_3633823     ZBoe    A    T      0.5      1        2 
  23   chr23_3633823     ZGre    A    T        0      0        2 
  23   chr23_3633823     ZHar    A    T        0      0        2 
  23   chr23_3633823   Sample    A    T        0      0        2 
  23   chr23_3637033     AAsi    C    A        0      0        2 
  23   chr23_3637033     AKia    C    A        0      0        2 
  23   chr23_3637033     AOna    C    A        1      2        2 
  23   chr23_3637033     ASom    C    A        0      0        2 
  23   chr23_3637033     HCab    C    A        0      0        2 
  23   chr23_3637033     HPrz    C    A        0      0        2 
  23   chr23_3637033     ZBoe    C    A        0      0        2 
  23   chr23_3637033     ZGre    C    A        0      0        2 
  23   chr23_3637033     ZHar    C    A        0      0        2 
  23   chr23_3637033   Sample    C    A        0      0        2 
  23   chr23_3640663     AAsi    C    G        0      0        2 
  23   chr23_3640663     AKia    C    G        0      0        2 
  23   chr23_3640663     AOna    C    G        1      2        2 
  23   chr23_3640663     ASom    C    G        0      0        2 
  23   chr23_3640663     HCab    C    G        0      0        2 
  23   chr23_3640663     HPrz    C    G        0      0        2 
  23   chr23_3640663     ZBoe    C    G        0      0        2 
  23   chr23_3640663     ZGre    C    G        0      0        2 
  23   chr23_3640663     ZHar    C    G        0      0        2 
  23   chr23_3640663   Sample    C    G        0      0        2 
  23   chr23_3646740     AAsi    C    A        0      0        2 
  23   chr23_3646740     AKia    C    A        0      0        2 
  23   chr23_3646740     AOna    C    A      0.5      1        2 
  23   chr23_3646740     ASom    C    A        0      0        2 
  23   chr23_3646740     HCab    C    A        0      0        2 
  23   chr23_3646740     HPrz    C    A        0      0        2 
  23   chr23_3646740     ZBoe    C    A        0      0        2 
  23   chr23_3646740     ZGre    C    A        0      0        2 
  23   chr23_3646740     ZHar    C    A        0      0        2 
  23   chr23_3646740   Sample    C    A        0      0        2 
  23   chr23_3650566     AAsi    A    T        0      0        2 
  23   chr23_3650566     AKia    A    T        0      0        2 
  23   chr23_3650566     AOna    A    T        0      0        2 
  23   chr23_3650566     ASom    A    T        0      0        2 
  23   chr23_3650566     HCab    A    T        0      0        2 
  23   chr23_3650566     HPrz    A    T        0      0        2 
  23   chr23_3650566     ZBoe    A    T        1      2        2 
  23   chr23_3650566     ZGre    A    T        0      0        2 
  23   chr23_3650566     ZHar    A    T        1      2        2 
  23   chr23_3650566   Sample    A    T        0      0        2 
  23   chr23_3664870     AAsi    T    A        0      0        2 
  23   chr23_3664870     AKia    T    A        0      0        2 
  23   chr23_3664870     AOna    T    A        0      0        2 
  23   chr23_3664870     ASom    T    A        0      0        2 
  23   chr23_3664870     HCab    T    A        0      0        2 
  23   chr23_3664870     HPrz    T    A        0      0        2 
  23   chr23_3664870     ZBoe    T    A        0      0        2 
  23   chr23_3664870     ZGre    T    A      0.5      1        2 
  23   chr23_3664870     ZHar    T    A        0      0        2 
  23   chr23_3664870   Sample    T    A        0      0        2 
  23   chr23_3674788     AAsi    A    C        0      0        2 
  23   chr23_3674788     AKia    A    C        0      0        2 
  23   chr23_3674788     AOna    A    C        0      0        2 
  23   chr23_3674788     ASom    A    C        0      0        2 
  23   chr23_3674788     HCab    A    C        0      0        2 
  23   chr23_3674788     HPrz    A    C        0      0        2 
  23   chr23_3674788     ZBoe    A    C      0.5      1        2 
  23   chr23_3674788     ZGre    A    C        0      0        2 
  23   chr23_3674788     ZHar    A    C        0      0        2 
  23   chr23_3674788   Sample    A    C        0      0        2 
  23   chr23_3737006     AAsi    T    G      0.5      1        2 
  23   chr23_3737006     AKia    T    G        0      0        2 
  23   chr23_3737006     AOna    T    G        0      0        2 
  23   chr23_3737006     ASom    T    G        0      0        2 
  23   chr23_3737006     HCab    T    G        0      0        2 
  23   chr23_3737006     HPrz    T    G        0      0        2 
  23   chr23_3737006     ZBoe    T    G        0      0        2 
  23   chr23_3737006     ZGre    T    G        0      0        2 
  23   chr23_3737006     ZHar    T    G        0      0        2 
  23   chr23_3737006   Sample    T    G        0      0        2 
  23   chr23_3780112     AAsi    C    A        0      0        2 
  23   chr23_3780112     AKia    C    A        0      0        2 
  23   chr23_3780112     AOna    C    A        0      0        2 
  23   chr23_3780112     ASom    C    A        0      0        2 
  23   chr23_3780112     HCab    C    A        1      2        2 
  23   chr23_3780112     HPrz    C    A      0.5      1        2 
  23   chr23_3780112     ZBoe    C    A        0      0        2 
  23   chr23_3780112     ZGre    C    A        0      0        2 
  23   chr23_3780112     ZHar    C    A        0      0        2 
  23   chr23_3780112   Sample    C    A        0      0        2 
  23   chr23_3878171     AAsi    T    G        0      0        2 
  23   chr23_3878171     AKia    T    G        0      0        2 
  23   chr23_3878171     AOna    T    G        1      2        2 
  23   chr23_3878171     ASom    T    G        0      0        2 
  23   chr23_3878171     HCab    T    G        0      0        2 
  23   chr23_3878171     HPrz    T    G        0      0        2 
  23   chr23_3878171     ZBoe    T    G        0      0        2 
  23   chr23_3878171     ZGre    T    G        0      0        2 
  23   chr23_3878171     ZHar    T    G        0      0        2 
  23   chr23_3878171   Sample    T    G        0      0        2 
  23   chr23_3883496     AAsi    T    A        0      0        2 
  23   chr23_3883496     AKia    T    A        0      0        2 
  23   chr23_3883496     AOna    T    A        0      0        2 
  23   chr23_3883496     ASom    T    A        0      0        2 
  23   chr23_3883496     HCab    T    A        0      0        2 
  23   chr23_3883496     HPrz    T    A        0      0        2 
  23   chr23_3883496     ZBoe    T    A        0      0        2 
  23   chr23_3883496     ZGre    T    A        0      0        2 
  23   chr23_3883496     ZHar    T    A        1      2        2 
  23   chr23_3883496   Sample    T    A        0      0        2 
  23   chr23_3890144     AAsi    C    A        0      0        2 
  23   chr23_3890144     AKia    C    A        0      0        2 
  23   chr23_3890144     AOna    C    A        0      0        2 
  23   chr23_3890144     ASom    C    A        1      2        2 
  23   chr23_3890144     HCab    C    A        0      0        2 
  23   chr23_3890144     HPrz    C    A        0      0        2 
  23   chr23_3890144     ZBoe    C    A        0      0        2 
  23   chr23_3890144     ZGre    C    A        0      0        2 
  23   chr23_3890144     ZHar    C    A        0      0        2 
  23   chr23_3890144   Sample    C    A        0      0        2 
  23   chr23_3931158     AAsi    T    A        0      0        2 
  23   chr23_3931158     AKia    T    A        0      0        2 
  23   chr23_3931158     AOna    T    A        0      0        2 
  23   chr23_3931158     ASom    T    A      0.5      1        2 
  23   chr23_3931158     HCab    T    A        0      0        2 
  23   chr23_3931158     HPrz    T    A        0      0        2 
  23   chr23_3931158     ZBoe    T    A        0      0        2 
  23   chr23_3931158     ZGre    T    A        0      0        2 
  23   chr23_3931158     ZHar    T    A        0      0        2 
  23   chr23_3931158   Sample    T    A        0      0        2 
  23   chr23_3932201     AAsi    G    C        1      2        2 
  23   chr23_3932201     AKia    G    C        0      0        2 
  23   chr23_3932201     AOna    G    C        0      0        2 
  23   chr23_3932201     ASom    G    C        1      2        2 
  23   chr23_3932201     HCab    G    C        0      0        2 
  23   chr23_3932201     HPrz    G    C        0      0        2 
  23   chr23_3932201     ZBoe    G    C        0      0        2 
  23   chr23_3932201     ZGre    G    C        0      0        2 
  23   chr23_3932201     ZHar    G    C        0      0        2 
  23   chr23_3932201   Sample    G    C        1      2        2 
  23   chr23_3933655     AAsi    A    C        0      0        2 
  23   chr23_3933655     AKia    A    C        0      0        2 
  23   chr23_3933655     AOna    A    C        0      0        2 
  23   chr23_3933655     ASom    A    C      0.5      1        2 
  23   chr23_3933655     HCab    A    C        0      0        2 
  23   chr23_3933655     HPrz    A    C        0      0        2 
  23   chr23_3933655     ZBoe    A    C        0      0        2 
  23   chr23_3933655     ZGre    A    C        0      0        2 
  23   chr23_3933655     ZHar    A    C        0      0        2 
  23   chr23_3933655   Sample    A    C        0      0        2 
  23   chr23_3950979     AAsi    C    A        0      0        2 
  23   chr23_3950979     AKia    C    A        0      0        2 
  23   chr23_3950979     AOna    C    A        1      2        2 
  23   chr23_3950979     ASom    C    A        0      0        2 
  23   chr23_3950979     HCab    C    A        0      0        2 
  23   chr23_3950979     HPrz    C    A        0      0        2 
  23   chr23_3950979     ZBoe    C    A        0      0        2 
  23   chr23_3950979     ZGre    C    A        0      0        2 
  23   chr23_3950979     ZHar    C    A        0      0        2 
  23   chr23_3950979   Sample    C    A        0      0        2 
  23   chr23_3972489     AAsi    T    A        0      0        2 
  23   chr23_3972489     AKia    T    A        1      2        2 
  23   chr23_3972489     AOna    T    A        1      2        2 
  23   chr23_3972489     ASom    T    A        0      0        2 
  23   chr23_3972489     HCab    T    A        0      0        2 
  23   chr23_3972489     HPrz    T    A        0      0        2 
  23   chr23_3972489     ZBoe    T    A        0      0        2 
  23   chr23_3972489     ZGre    T    A        0      0        2 
  23   chr23_3972489     ZHar    T    A        0      0        2 
  23   chr23_3972489   Sample    T    A        0      0        2 
  23   chr23_3977347     AAsi    C    A        0      0        2 
  23   chr23_3977347     AKia    C    A        0      0        2 
  23   chr23_3977347     AOna    C    A      0.5      1        2 
  23   chr23_3977347     ASom    C    A        0      0        2 
  23   chr23_3977347     HCab    C    A        0      0        2 
  23   chr23_3977347     HPrz    C    A        0      0        2 
  23   chr23_3977347     ZBoe    C    A        0      0        2 
  23   chr23_3977347     ZGre    C    A        0      0        2 
  23   chr23_3977347     ZHar    C    A        0      0        2 
  23   chr23_3977347   Sample    C    A        0      0        2 
  23   chr23_4010677     AAsi    G    T        0      0        2 
  23   chr23_4010677     AKia    G    T        0      0        2 
  23   chr23_4010677     AOna    G    T        0      0        2 
  23   chr23_4010677     ASom    G    T        0      0        2 
  23   chr23_4010677     HCab    G    T        0      0        2 
  23   chr23_4010677     HPrz    G    T        0      0        2 
  23   chr23_4010677     ZBoe    G    T        0      0        2 
  23   chr23_4010677     ZGre    G    T      0.5      1        2 
  23   chr23_4010677     ZHar    G    T        0      0        2 
  23   chr23_4010677   Sample    G    T        0      0        2 
  23   chr23_4021702     AAsi    G    T        1      2        2 
  23   chr23_4021702     AKia    G    T        0      0        2 
  23   chr23_4021702     AOna    G    T        0      0        2 
  23   chr23_4021702     ASom    G    T        1      2        2 
  23   chr23_4021702     HCab    G    T        0      0        2 
  23   chr23_4021702     HPrz    G    T        0      0        2 
  23   chr23_4021702     ZBoe    G    T        0      0        2 
  23   chr23_4021702     ZGre    G    T        0      0        2 
  23   chr23_4021702     ZHar    G    T        0      0        2 
  23   chr23_4021702   Sample    G    T        1      2        2 
  23   chr23_4027673     AAsi    G    T        0      0        2 
  23   chr23_4027673     AKia    G    T        0      0        2 
  23   chr23_4027673     AOna    G    T        0      0        2 
  23   chr23_4027673     ASom    G    T        0      0        2 
  23   chr23_4027673     HCab    G    T        1      2        2 
  23   chr23_4027673     HPrz    G    T        1      2        2 
  23   chr23_4027673     ZBoe    G    T        0      0        2 
  23   chr23_4027673     ZGre    G    T        0      0        2 
  23   chr23_4027673     ZHar    G    T        0      0        2 
  23   chr23_4027673   Sample    G    T        0      0        2 
  23   chr23_4033949     AAsi    G    T        0      0        2 
  23   chr23_4033949     AKia    G    T        0      0        2 
  23   chr23_4033949     AOna    G    T        0      0        2 
  23   chr23_4033949     ASom    G    T        0      0        2 
  23   chr23_4033949     HCab    G    T        0      0        2 
  23   chr23_4033949     HPrz    G    T        0      0        2 
  23   chr23_4033949     ZBoe    G    T        0      0        2 
  23   chr23_4033949     ZGre    G    T        1      2        2 
  23   chr23_4033949     ZHar    G    T        0      0        2 
  23   chr23_4033949   Sample    G    T        0      0        2 
  23   chr23_4063711     AAsi    C    A        0      0        2 
  23   chr23_4063711     AKia    C    A        0      0        2 
  23   chr23_4063711     AOna    C    A        0      0        2 
  23   chr23_4063711     ASom    C    A        0      0        2 
  23   chr23_4063711     HCab    C    A        1      2        2 
  23   chr23_4063711     HPrz    C    A        1      2        2 
  23   chr23_4063711     ZBoe    C    A        0      0        2 
  23   chr23_4063711     ZGre    C    A        0      0        2 
  23   chr23_4063711     ZHar    C    A        0      0        2 
  23   chr23_4063711   Sample    C    A        0      0        2 
  23   chr23_4071450     AAsi    G    T        0      0        2 
  23   chr23_4071450     AKia    G    T        0      0        2 
  23   chr23_4071450     AOna    G    T        0      0        2 
  23   chr23_4071450     ASom    G    T        0      0        2 
  23   chr23_4071450     HCab    G    T        0      0        2 
  23   chr23_4071450     HPrz    G    T        0      0        2 
  23   chr23_4071450     ZBoe    G    T        0      0        2 
  23   chr23_4071450     ZGre    G    T      0.5      1        2 
  23   chr23_4071450     ZHar    G    T        0      0        2 
  23   chr23_4071450   Sample    G    T        0      0        2 
  23   chr23_4086375     AAsi    G    T        0      0        2 
  23   chr23_4086375     AKia    G    T        0      0        2 
  23   chr23_4086375     AOna    G    T        0      0        2 
  23   chr23_4086375     ASom    G    T        0      0        2 
  23   chr23_4086375     HCab    G    T        1      2        2 
  23   chr23_4086375     HPrz    G    T      0.5      1        2 
  23   chr23_4086375     ZBoe    G    T        0      0        2 
  23   chr23_4086375     ZGre    G    T        0      0        2 
  23   chr23_4086375     ZHar    G    T        0      0        2 
  23   chr23_4086375   Sample    G    T        0      0        2 
  23   chr23_4107177     AAsi    G    T        0      0        2 
  23   chr23_4107177     AKia    G    T        0      0        2 
  23   chr23_4107177     AOna    G    T        0      0        2 
  23   chr23_4107177     ASom    G    T        0      0        2 
  23   chr23_4107177     HCab    G    T        0      0        2 
  23   chr23_4107177     HPrz    G    T        0      0        2 
  23   chr23_4107177     ZBoe    G    T      0.5      1        2 
  23   chr23_4107177     ZGre    G    T        0      0        2 
  23   chr23_4107177     ZHar    G    T        0      0        2 
  23   chr23_4107177   Sample    G    T        0      0        2 
  23   chr23_4113381     AAsi    G    T        0      0        2 
  23   chr23_4113381     AKia    G    T        0      0        2 
  23   chr23_4113381     AOna    G    T        0      0        2 
  23   chr23_4113381     ASom    G    T        0      0        2 
  23   chr23_4113381     HCab    G    T        0      0        2 
  23   chr23_4113381     HPrz    G    T        1      2        2 
  23   chr23_4113381     ZBoe    G    T        0      0        2 
  23   chr23_4113381     ZGre    G    T        0      0        2 
  23   chr23_4113381     ZHar    G    T        0      0        2 
  23   chr23_4113381   Sample    G    T        0      0        2 
  23   chr23_4133480     AAsi    A    C        0      0        2 
  23   chr23_4133480     AKia    A    C        0      0        2 
  23   chr23_4133480     AOna    A    C        0      0        2 
  23   chr23_4133480     ASom    A    C        0      0        2 
  23   chr23_4133480     HCab    A    C      0.5      1        2 
  23   chr23_4133480     HPrz    A    C        0      0        2 
  23   chr23_4133480     ZBoe    A    C        0      0        2 
  23   chr23_4133480     ZGre    A    C        0      0        2 
  23   chr23_4133480     ZHar    A    C        0      0        2 
  23   chr23_4133480   Sample    A    C        0      0        2 
  23   chr23_4137093     AAsi    T    G        0      0        2 
  23   chr23_4137093     AKia    T    G        0      0        2 
  23   chr23_4137093     AOna    T    G        0      0        2 
  23   chr23_4137093     ASom    T    G        0      0        2 
  23   chr23_4137093     HCab    T    G        0      0        2 
  23   chr23_4137093     HPrz    T    G        0      0        2 
  23   chr23_4137093     ZBoe    T    G      0.5      1        2 
  23   chr23_4137093     ZGre    T    G        0      0        2 
  23   chr23_4137093     ZHar    T    G        0      0        2 
  23   chr23_4137093   Sample    T    G        0      0        2 
  23   chr23_4139872     AAsi    A    C        0      0        2 
  23   chr23_4139872     AKia    A    C        0      0        2 
  23   chr23_4139872     AOna    A    C        0      0        2 
  23   chr23_4139872     ASom    A    C        0      0        2 
  23   chr23_4139872     HCab    A    C        0      0        2 
  23   chr23_4139872     HPrz    A    C        0      0        2 
  23   chr23_4139872     ZBoe    A    C        0      0        2 
  23   chr23_4139872     ZGre    A    C        1      2        2 
  23   chr23_4139872     ZHar    A    C        0      0        2 
  23   chr23_4139872   Sample    A    C        0      0        2 
  23   chr23_4208630     AAsi    A    C        0      0        2 
  23   chr23_4208630     AKia    A    C        0      0        2 
  23   chr23_4208630     AOna    A    C        0      0        2 
  23   chr23_4208630     ASom    A    C        0      0        2 
  23   chr23_4208630     HCab    A    C      0.5      1        2 
  23   chr23_4208630     HPrz    A    C        0      0        2 
  23   chr23_4208630     ZBoe    A    C        0      0        2 
  23   chr23_4208630     ZGre    A    C        0      0        2 
  23   chr23_4208630     ZHar    A    C        0      0        2 
  23   chr23_4208630   Sample    A    C        0      0        2 
  23   chr23_4246771     AAsi    T    A        1      2        2 
  23   chr23_4246771     AKia    T    A        0      0        2 
  23   chr23_4246771     AOna    T    A        0      0        2 
  23   chr23_4246771     ASom    T    A        1      2        2 
  23   chr23_4246771     HCab    T    A        0      0        2 
  23   chr23_4246771     HPrz    T    A        0      0        2 
  23   chr23_4246771     ZBoe    T    A        0      0        2 
  23   chr23_4246771     ZGre    T    A        0      0        2 
  23   chr23_4246771     ZHar    T    A        0      0        2 
  23   chr23_4246771   Sample    T    A        1      2        2 
  23   chr23_4267278     AAsi    T    A        1      2        2 
  23   chr23_4267278     AKia    T    A        1      2        2 
  23   chr23_4267278     AOna    T    A        1      2        2 
  23   chr23_4267278     ASom    T    A        1      2        2 
  23   chr23_4267278     HCab    T    A        0      0        2 
  23   chr23_4267278     HPrz    T    A        0      0        2 
  23   chr23_4267278     ZBoe    T    A        0      0        2 
  23   chr23_4267278     ZGre    T    A        0      0        2 
  23   chr23_4267278     ZHar    T    A        0      0        2 
  23   chr23_4267278   Sample    T    A        1      2        2 
  23   chr23_4277086     AAsi    G    T        0      0        2 
  23   chr23_4277086     AKia    G    T        0      0        2 
  23   chr23_4277086     AOna    G    T      0.5      1        2 
  23   chr23_4277086     ASom    G    T        0      0        2 
  23   chr23_4277086     HCab    G    T        0      0        2 
  23   chr23_4277086     HPrz    G    T        0      0        2 
  23   chr23_4277086     ZBoe    G    T        0      0        2 
  23   chr23_4277086     ZGre    G    T        0      0        2 
  23   chr23_4277086     ZHar    G    T        0      0        2 
  23   chr23_4277086   Sample    G    T        0      0        2 
  23   chr23_4280281     AAsi    C    A        0      0        2 
  23   chr23_4280281     AKia    C    A        0      0        2 
  23   chr23_4280281     AOna    C    A        0      0        2 
  23   chr23_4280281     ASom    C    A        0      0        2 
  23   chr23_4280281     HCab    C    A        0      0        2 
  23   chr23_4280281     HPrz    C    A        0      0        2 
  23   chr23_4280281     ZBoe    C    A        0      0        2 
  23   chr23_4280281     ZGre    C    A        1      2        2 
  23   chr23_4280281     ZHar    C    A        0      0        2 
  23   chr23_4280281   Sample    C    A        0      0        2 
  23   chr23_4282123     AAsi    A    C        0      0        2 
  23   chr23_4282123     AKia    A    C        0      0        2 
  23   chr23_4282123     AOna    A    C        0      0        2 
  23   chr23_4282123     ASom    A    C        0      0        2 
  23   chr23_4282123     HCab    A    C        0      0        2 
  23   chr23_4282123     HPrz    A    C        0      0        2 
  23   chr23_4282123     ZBoe    A    C        0      0        2 
  23   chr23_4282123     ZGre    A    C        0      0        2 
  23   chr23_4282123     ZHar    A    C        1      2        2 
  23   chr23_4282123   Sample    A    C        0      0        2 
  23   chr23_4288294     AAsi    A    T        0      0        2 
  23   chr23_4288294     AKia    A    T        0      0        2 
  23   chr23_4288294     AOna    A    T      0.5      1        2 
  23   chr23_4288294     ASom    A    T        0      0        2 
  23   chr23_4288294     HCab    A    T        0      0        2 
  23   chr23_4288294     HPrz    A    T        0      0        2 
  23   chr23_4288294     ZBoe    A    T        0      0        2 
  23   chr23_4288294     ZGre    A    T        0      0        2 
  23   chr23_4288294     ZHar    A    T        0      0        2 
  23   chr23_4288294   Sample    A    T        0      0        2 
  23   chr23_4292972     AAsi    G    C        0      0        2 
  23   chr23_4292972     AKia    G    C        1      2        2 
  23   chr23_4292972     AOna    G    C        1      2        2 
  23   chr23_4292972     ASom    G    C        0      0        2 
  23   chr23_4292972     HCab    G    C        0      0        2 
  23   chr23_4292972     HPrz    G    C        0      0        2 
  23   chr23_4292972     ZBoe    G    C        0      0        2 
  23   chr23_4292972     ZGre    G    C        1      2        2 
  23   chr23_4292972     ZHar    G    C        1      2        2 
  23   chr23_4292972   Sample    G    C        0      0        2 
  23   chr23_4298390     AAsi    C    A        0      0        2 
  23   chr23_4298390     AKia    C    A        0      0        2 
  23   chr23_4298390     AOna    C    A        0      0        2 
  23   chr23_4298390     ASom    C    A        0      0        2 
  23   chr23_4298390     HCab    C    A        1      2        2 
  23   chr23_4298390     HPrz    C    A        1      2        2 
  23   chr23_4298390     ZBoe    C    A        0      0        2 
  23   chr23_4298390     ZGre    C    A        0      0        2 
  23   chr23_4298390     ZHar    C    A        0      0        2 
  23   chr23_4298390   Sample    C    A        0      0        2 
  23   chr23_4309874     AAsi    A    C        0      0        2 
  23   chr23_4309874     AKia    A    C        0      0        2 
  23   chr23_4309874     AOna    A    C        0      0        2 
  23   chr23_4309874     ASom    A    C        0      0        2 
  23   chr23_4309874     HCab    A    C        0      0        2 
  23   chr23_4309874     HPrz    A    C        0      0        2 
  23   chr23_4309874     ZBoe    A    C        1      2        2 
  23   chr23_4309874     ZGre    A    C        0      0        2 
  23   chr23_4309874     ZHar    A    C        0      0        2 
  23   chr23_4309874   Sample    A    C        0      0        2 
  23   chr23_4338620     AAsi    A    T        0      0        2 
  23   chr23_4338620     AKia    A    T        0      0        2 
  23   chr23_4338620     AOna    A    T        0      0        2 
  23   chr23_4338620     ASom    A    T        0      0        2 
  23   chr23_4338620     HCab    A    T      0.5      1        2 
  23   chr23_4338620     HPrz    A    T        0      0        2 
  23   chr23_4338620     ZBoe    A    T        0      0        2 
  23   chr23_4338620     ZGre    A    T        0      0        2 
  23   chr23_4338620     ZHar    A    T        0      0        2 
  23   chr23_4338620   Sample    A    T        0      0        2 
  23   chr23_4368812     AAsi    G    T        0      0        2 
  23   chr23_4368812     AKia    G    T        0      0        2 
  23   chr23_4368812     AOna    G    T        0      0        2 
  23   chr23_4368812     ASom    G    T        0      0        2 
  23   chr23_4368812     HCab    G    T      0.5      1        2 
  23   chr23_4368812     HPrz    G    T      0.5      1        2 
  23   chr23_4368812     ZBoe    G    T        0      0        2 
  23   chr23_4368812     ZGre    G    T        0      0        2 
  23   chr23_4368812     ZHar    G    T        0      0        2 
  23   chr23_4368812   Sample    G    T        0      0        2 
  23   chr23_4384749     AAsi    G    T        0      0        2 
  23   chr23_4384749     AKia    G    T        1      2        2 
  23   chr23_4384749     AOna    G    T        1      2        2 
  23   chr23_4384749     ASom    G    T        0      0        2 
  23   chr23_4384749     HCab    G    T        0      0        2 
  23   chr23_4384749     HPrz    G    T        0      0        2 
  23   chr23_4384749     ZBoe    G    T        0      0        2 
  23   chr23_4384749     ZGre    G    T        0      0        2 
  23   chr23_4384749     ZHar    G    T        0      0        2 
  23   chr23_4384749   Sample    G    T        0      0        2 
  23   chr23_4387369     AAsi    G    T        0      0        2 
  23   chr23_4387369     AKia    G    T        1      2        2 
  23   chr23_4387369     AOna    G    T        1      2        2 
  23   chr23_4387369     ASom    G    T        0      0        2 
  23   chr23_4387369     HCab    G    T        0      0        2 
  23   chr23_4387369     HPrz    G    T        0      0        2 
  23   chr23_4387369     ZBoe    G    T        0      0        2 
  23   chr23_4387369     ZGre    G    T        0      0        2 
  23   chr23_4387369     ZHar    G    T        0      0        2 
  23   chr23_4387369   Sample    G    T        0      0        2 
  23   chr23_4394149     AAsi    T    G        0      0        2 
  23   chr23_4394149     AKia    T    G        0      0        2 
  23   chr23_4394149     AOna    T    G        0      0        2 
  23   chr23_4394149     ASom    T    G        0      0        2 
  23   chr23_4394149     HCab    T    G        0      0        2 
  23   chr23_4394149     HPrz    T    G        0      0        2 
  23   chr23_4394149     ZBoe    T    G      0.5      1        2 
  23   chr23_4394149     ZGre    T    G        0      0        2 
  23   chr23_4394149     ZHar    T    G        0      0        2 
  23   chr23_4394149   Sample    T    G        0      0        2 
  23   chr23_4394934     AAsi    C    A        0      0        2 
  23   chr23_4394934     AKia    C    A        1      2        2 
  23   chr23_4394934     AOna    C    A        0      0        2 
  23   chr23_4394934     ASom    C    A        0      0        2 
  23   chr23_4394934     HCab    C    A        0      0        2 
  23   chr23_4394934     HPrz    C    A        0      0        2 
  23   chr23_4394934     ZBoe    C    A        0      0        2 
  23   chr23_4394934     ZGre    C    A        0      0        2 
  23   chr23_4394934     ZHar    C    A        0      0        2 
  23   chr23_4394934   Sample    C    A        0      0        2 
  23   chr23_4398901     AAsi    G    T        0      0        2 
  23   chr23_4398901     AKia    G    T        0      0        2 
  23   chr23_4398901     AOna    G    T        0      0        2 
  23   chr23_4398901     ASom    G    T        0      0        2 
  23   chr23_4398901     HCab    G    T        1      2        2 
  23   chr23_4398901     HPrz    G    T        1      2        2 
  23   chr23_4398901     ZBoe    G    T        0      0        2 
  23   chr23_4398901     ZGre    G    T        0      0        2 
  23   chr23_4398901     ZHar    G    T        0      0        2 
  23   chr23_4398901   Sample    G    T        0      0        2 
  23   chr23_4421975     AAsi    G    C        0      0        2 
  23   chr23_4421975     AKia    G    C        0      0        2 
  23   chr23_4421975     AOna    G    C        0      0        2 
  23   chr23_4421975     ASom    G    C        0      0        2 
  23   chr23_4421975     HCab    G    C        0      0        2 
  23   chr23_4421975     HPrz    G    C      0.5      1        2 
  23   chr23_4421975     ZBoe    G    C        0      0        2 
  23   chr23_4421975     ZGre    G    C        0      0        2 
  23   chr23_4421975     ZHar    G    C        0      0        2 
  23   chr23_4421975   Sample    G    C        0      0        2 
  23   chr23_4436801     AAsi    T    A        1      2        2 
  23   chr23_4436801     AKia    T    A        0      0        2 
  23   chr23_4436801     AOna    T    A        0      0        2 
  23   chr23_4436801     ASom    T    A        1      2        2 
  23   chr23_4436801     HCab    T    A        0      0        2 
  23   chr23_4436801     HPrz    T    A        0      0        2 
  23   chr23_4436801     ZBoe    T    A        0      0        2 
  23   chr23_4436801     ZGre    T    A        0      0        2 
  23   chr23_4436801     ZHar    T    A        0      0        2 
  23   chr23_4436801   Sample    T    A        1      2        2 
  23   chr23_4469915     AAsi    C    A        0      0        2 
  23   chr23_4469915     AKia    C    A        0      0        2 
  23   chr23_4469915     AOna    C    A        0      0        2 
  23   chr23_4469915     ASom    C    A        0      0        2 
  23   chr23_4469915     HCab    C    A        0      0        2 
  23   chr23_4469915     HPrz    C    A        0      0        2 
  23   chr23_4469915     ZBoe    C    A        0      0        2 
  23   chr23_4469915     ZGre    C    A      0.5      1        2 
  23   chr23_4469915     ZHar    C    A        0      0        2 
  23   chr23_4469915   Sample    C    A        0      0        2 
  23   chr23_4483093     AAsi    A    C        0      0        2 
  23   chr23_4483093     AKia    A    C        0      0        2 
  23   chr23_4483093     AOna    A    C        0      0        2 
  23   chr23_4483093     ASom    A    C        1      2        2 
  23   chr23_4483093     HCab    A    C        0      0        2 
  23   chr23_4483093     HPrz    A    C        0      0        2 
  23   chr23_4483093     ZBoe    A    C        0      0        2 
  23   chr23_4483093     ZGre    A    C        0      0        2 
  23   chr23_4483093     ZHar    A    C        0      0        2 
  23   chr23_4483093   Sample    A    C        0      0        2 
  23   chr23_4493334     AAsi    C    A        0      0        2 
  23   chr23_4493334     AKia    C    A        0      0        2 
  23   chr23_4493334     AOna    C    A      0.5      1        2 
  23   chr23_4493334     ASom    C    A        0      0        2 
  23   chr23_4493334     HCab    C    A        0      0        2 
  23   chr23_4493334     HPrz    C    A        0      0        2 
  23   chr23_4493334     ZBoe    C    A        0      0        2 
  23   chr23_4493334     ZGre    C    A        0      0        2 
  23   chr23_4493334     ZHar    C    A        0      0        2 
  23   chr23_4493334   Sample    C    A        0      0        2 
  23   chr23_4510657     AAsi    T    G        0      0        2 
  23   chr23_4510657     AKia    T    G        0      0        2 
  23   chr23_4510657     AOna    T    G      0.5      1        2 
  23   chr23_4510657     ASom    T    G        0      0        2 
  23   chr23_4510657     HCab    T    G        0      0        2 
  23   chr23_4510657     HPrz    T    G        0      0        2 
  23   chr23_4510657     ZBoe    T    G        0      0        2 
  23   chr23_4510657     ZGre    T    G        0      0        2 
  23   chr23_4510657     ZHar    T    G        0      0        2 
  23   chr23_4510657   Sample    T    G        0      0        2 
  23   chr23_4528851     AAsi    C    G        0      0        2 
  23   chr23_4528851     AKia    C    G        0      0        2 
  23   chr23_4528851     AOna    C    G        0      0        2 
  23   chr23_4528851     ASom    C    G        0      0        2 
  23   chr23_4528851     HCab    C    G      0.5      1        2 
  23   chr23_4528851     HPrz    C    G        0      0        2 
  23   chr23_4528851     ZBoe    C    G        0      0        2 
  23   chr23_4528851     ZGre    C    G        0      0        2 
  23   chr23_4528851     ZHar    C    G        0      0        2 
  23   chr23_4528851   Sample    C    G        0      0        2 
  23   chr23_4548727     AAsi    T    A        0      0        2 
  23   chr23_4548727     AKia    T    A        0      0        2 
  23   chr23_4548727     AOna    T    A        0      0        2 
  23   chr23_4548727     ASom    T    A        0      0        2 
  23   chr23_4548727     HCab    T    A        1      2        2 
  23   chr23_4548727     HPrz    T    A        1      2        2 
  23   chr23_4548727     ZBoe    T    A        0      0        2 
  23   chr23_4548727     ZGre    T    A        0      0        2 
  23   chr23_4548727     ZHar    T    A        0      0        2 
  23   chr23_4548727   Sample    T    A        0      0        2 
  23   chr23_4575664     AAsi    T    G        0      0        2 
  23   chr23_4575664     AKia    T    G        0      0        2 
  23   chr23_4575664     AOna    T    G        0      0        2 
  23   chr23_4575664     ASom    T    G        1      2        2 
  23   chr23_4575664     HCab    T    G        0      0        2 
  23   chr23_4575664     HPrz    T    G        0      0        2 
  23   chr23_4575664     ZBoe    T    G        0      0        2 
  23   chr23_4575664     ZGre    T    G        0      0        2 
  23   chr23_4575664     ZHar    T    G        0      0        2 
  23   chr23_4575664   Sample    T    G        0      0        2 
  23   chr23_4594118     AAsi    G    C        0      0        2 
  23   chr23_4594118     AKia    G    C        0      0        2 
  23   chr23_4594118     AOna    G    C        0      0        2 
  23   chr23_4594118     ASom    G    C        0      0        2 
  23   chr23_4594118     HCab    G    C        0      0        2 
  23   chr23_4594118     HPrz    G    C      0.5      1        2 
  23   chr23_4594118     ZBoe    G    C        0      0        2 
  23   chr23_4594118     ZGre    G    C        0      0        2 
  23   chr23_4594118     ZHar    G    C        0      0        2 
  23   chr23_4594118   Sample    G    C        0      0        2 
  23   chr23_4652684     AAsi    A    C        0      0        2 
  23   chr23_4652684     AKia    A    C        0      0        2 
  23   chr23_4652684     AOna    A    C        0      0        2 
  23   chr23_4652684     ASom    A    C        0      0        2 
  23   chr23_4652684     HCab    A    C        0      0        2 
  23   chr23_4652684     HPrz    A    C        0      0        2 
  23   chr23_4652684     ZBoe    A    C      0.5      1        2 
  23   chr23_4652684     ZGre    A    C        1      2        2 
  23   chr23_4652684     ZHar    A    C        0      0        2 
  23   chr23_4652684   Sample    A    C        0      0        2 
  23   chr23_4664109     AAsi    A    T        1      2        2 
  23   chr23_4664109     AKia    A    T        0      0        2 
  23   chr23_4664109     AOna    A    T        0      0        2 
  23   chr23_4664109     ASom    A    T        1      2        2 
  23   chr23_4664109     HCab    A    T        0      0        2 
  23   chr23_4664109     HPrz    A    T        0      0        2 
  23   chr23_4664109     ZBoe    A    T        0      0        2 
  23   chr23_4664109     ZGre    A    T        0      0        2 
  23   chr23_4664109     ZHar    A    T        0      0        2 
  23   chr23_4664109   Sample    A    T        1      2        2 
  23   chr23_4674003     AAsi    T    G        0      0        2 
  23   chr23_4674003     AKia    T    G        1      2        2 
  23   chr23_4674003     AOna    T    G      0.5      1        2 
  23   chr23_4674003     ASom    T    G        0      0        2 
  23   chr23_4674003     HCab    T    G        0      0        2 
  23   chr23_4674003     HPrz    T    G        0      0        2 
  23   chr23_4674003     ZBoe    T    G        0      0        2 
  23   chr23_4674003     ZGre    T    G        0      0        2 
  23   chr23_4674003     ZHar    T    G        0      0        2 
  23   chr23_4674003   Sample    T    G        0      0        2 
  23   chr23_4679775     AAsi    G    C        0      0        2 
  23   chr23_4679775     AKia    G    C        0      0        2 
  23   chr23_4679775     AOna    G    C        0      0        2 
  23   chr23_4679775     ASom    G    C        0      0        2 
  23   chr23_4679775     HCab    G    C        0      0        2 
  23   chr23_4679775     HPrz    G    C      0.5      1        2 
  23   chr23_4679775     ZBoe    G    C        0      0        2 
  23   chr23_4679775     ZGre    G    C        0      0        2 
  23   chr23_4679775     ZHar    G    C        0      0        2 
  23   chr23_4679775   Sample    G    C        0      0        2 
  23   chr23_4683821     AAsi    A    C        0      0        2 
  23   chr23_4683821     AKia    A    C        0      0        2 
  23   chr23_4683821     AOna    A    C        0      0        2 
  23   chr23_4683821     ASom    A    C        0      0        2 
  23   chr23_4683821     HCab    A    C        0      0        2 
  23   chr23_4683821     HPrz    A    C        0      0        2 
  23   chr23_4683821     ZBoe    A    C      0.5      1        2 
  23   chr23_4683821     ZGre    A    C        0      0        2 
  23   chr23_4683821     ZHar    A    C        0      0        2 
  23   chr23_4683821   Sample    A    C        0      0        2 
  23   chr23_4746079     AAsi    A    T        0      0        2 
  23   chr23_4746079     AKia    A    T        0      0        2 
  23   chr23_4746079     AOna    A    T        0      0        2 
  23   chr23_4746079     ASom    A    T        0      0        2 
  23   chr23_4746079     HCab    A    T        0      0        2 
  23   chr23_4746079     HPrz    A    T        0      0        2 
  23   chr23_4746079     ZBoe    A    T        0      0        2 
  23   chr23_4746079     ZGre    A    T        0      0        2 
  23   chr23_4746079     ZHar    A    T        1      2        2 
  23   chr23_4746079   Sample    A    T        0      0        2 
  23   chr23_4768345     AAsi    C    G        0      0        2 
  23   chr23_4768345     AKia    C    G        0      0        2 
  23   chr23_4768345     AOna    C    G        0      0        2 
  23   chr23_4768345     ASom    C    G        0      0        2 
  23   chr23_4768345     HCab    C    G        0      0        2 
  23   chr23_4768345     HPrz    C    G        0      0        2 
  23   chr23_4768345     ZBoe    C    G      0.5      1        2 
  23   chr23_4768345     ZGre    C    G        0      0        2 
  23   chr23_4768345     ZHar    C    G        0      0        2 
  23   chr23_4768345   Sample    C    G        0      0        2 
  23   chr23_4774225     AAsi    C    G        0      0        2 
  23   chr23_4774225     AKia    C    G        0      0        2 
  23   chr23_4774225     AOna    C    G        0      0        2 
  23   chr23_4774225     ASom    C    G        0      0        2 
  23   chr23_4774225     HCab    C    G        0      0        2 
  23   chr23_4774225     HPrz    C    G        0      0        2 
  23   chr23_4774225     ZBoe    C    G        1      2        2 
  23   chr23_4774225     ZGre    C    G        0      0        2 
  23   chr23_4774225     ZHar    C    G        0      0        2 
  23   chr23_4774225   Sample    C    G        0      0        2 
  23   chr23_4787710     AAsi    A    C        1      2        2 
  23   chr23_4787710     AKia    A    C        0      0        2 
  23   chr23_4787710     AOna    A    C        0      0        2 
  23   chr23_4787710     ASom    A    C        1      2        2 
  23   chr23_4787710     HCab    A    C        0      0        2 
  23   chr23_4787710     HPrz    A    C        0      0        2 
  23   chr23_4787710     ZBoe    A    C        0      0        2 
  23   chr23_4787710     ZGre    A    C        0      0        2 
  23   chr23_4787710     ZHar    A    C        0      0        2 
  23   chr23_4787710   Sample    A    C        1      2        2 
  23   chr23_4788971     AAsi    G    T        0      0        2 
  23   chr23_4788971     AKia    G    T        0      0        2 
  23   chr23_4788971     AOna    G    T        0      0        2 
  23   chr23_4788971     ASom    G    T        0      0        2 
  23   chr23_4788971     HCab    G    T      0.5      1        2 
  23   chr23_4788971     HPrz    G    T        0      0        2 
  23   chr23_4788971     ZBoe    G    T        0      0        2 
  23   chr23_4788971     ZGre    G    T        0      0        2 
  23   chr23_4788971     ZHar    G    T        0      0        2 
  23   chr23_4788971   Sample    G    T        0      0        2 
  23   chr23_4796506     AAsi    C    G        0      0        2 
  23   chr23_4796506     AKia    C    G        0      0        2 
  23   chr23_4796506     AOna    C    G        0      0        2 
  23   chr23_4796506     ASom    C    G        0      0        2 
  23   chr23_4796506     HCab    C    G        0      0        2 
  23   chr23_4796506     HPrz    C    G        0      0        2 
  23   chr23_4796506     ZBoe    C    G        0      0        2 
  23   chr23_4796506     ZGre    C    G      0.5      1        2 
  23   chr23_4796506     ZHar    C    G        0      0        2 
  23   chr23_4796506   Sample    C    G        0      0        2 
  23   chr23_4797686     AAsi    A    C        0      0        2 
  23   chr23_4797686     AKia    A    C        0      0        2 
  23   chr23_4797686     AOna    A    C        0      0        2 
  23   chr23_4797686     ASom    A    C        0      0        2 
  23   chr23_4797686     HCab    A    C        0      0        2 
  23   chr23_4797686     HPrz    A    C      0.5      1        2 
  23   chr23_4797686     ZBoe    A    C        0      0        2 
  23   chr23_4797686     ZGre    A    C        0      0        2 
  23   chr23_4797686     ZHar    A    C        0      0        2 
  23   chr23_4797686   Sample    A    C        0      0        2 
  23   chr23_4809867     AAsi    C    A        0      0        2 
  23   chr23_4809867     AKia    C    A        0      0        2 
  23   chr23_4809867     AOna    C    A        0      0        2 
  23   chr23_4809867     ASom    C    A        0      0        2 
  23   chr23_4809867     HCab    C    A        0      0        2 
  23   chr23_4809867     HPrz    C    A        0      0        2 
  23   chr23_4809867     ZBoe    C    A        1      2        2 
  23   chr23_4809867     ZGre    C    A        0      0        2 
  23   chr23_4809867     ZHar    C    A        0      0        2 
  23   chr23_4809867   Sample    C    A        0      0        2 
  23   chr23_4810851     AAsi    A    C        0      0        2 
  23   chr23_4810851     AKia    A    C        0      0        2 
  23   chr23_4810851     AOna    A    C        0      0        2 
  23   chr23_4810851     ASom    A    C        0      0        2 
  23   chr23_4810851     HCab    A    C        0      0        2 
  23   chr23_4810851     HPrz    A    C        0      0        2 
  23   chr23_4810851     ZBoe    A    C        1      2        2 
  23   chr23_4810851     ZGre    A    C        0      0        2 
  23   chr23_4810851     ZHar    A    C        0      0        2 
  23   chr23_4810851   Sample    A    C        0      0        2 
  23   chr23_4817540     AAsi    T    G        0      0        2 
  23   chr23_4817540     AKia    T    G        0      0        2 
  23   chr23_4817540     AOna    T    G      0.5      1        2 
  23   chr23_4817540     ASom    T    G        0      0        2 
  23   chr23_4817540     HCab    T    G        0      0        2 
  23   chr23_4817540     HPrz    T    G        0      0        2 
  23   chr23_4817540     ZBoe    T    G        0      0        2 
  23   chr23_4817540     ZGre    T    G        0      0        2 
  23   chr23_4817540     ZHar    T    G        0      0        2 
  23   chr23_4817540   Sample    T    G        0      0        2 
  23   chr23_4826418     AAsi    A    T        0      0        2 
  23   chr23_4826418     AKia    A    T        0      0        2 
  23   chr23_4826418     AOna    A    T        0      0        2 
  23   chr23_4826418     ASom    A    T        0      0        2 
  23   chr23_4826418     HCab    A    T        1      2        2 
  23   chr23_4826418     HPrz    A    T        1      2        2 
  23   chr23_4826418     ZBoe    A    T        0      0        2 
  23   chr23_4826418     ZGre    A    T        0      0        2 
  23   chr23_4826418     ZHar    A    T        0      0        2 
  23   chr23_4826418   Sample    A    T        0      0        2 
  23   chr23_4858171     AAsi    G    C        0      0        2 
  23   chr23_4858171     AKia    G    C        0      0        2 
  23   chr23_4858171     AOna    G    C        0      0        2 
  23   chr23_4858171     ASom    G    C        0      0        2 
  23   chr23_4858171     HCab    G    C      0.5      1        2 
  23   chr23_4858171     HPrz    G    C        0      0        2 
  23   chr23_4858171     ZBoe    G    C        0      0        2 
  23   chr23_4858171     ZGre    G    C        0      0        2 
  23   chr23_4858171     ZHar    G    C        0      0        2 
  23   chr23_4858171   Sample    G    C        0      0        2 
  23   chr23_4887449     AAsi    G    T        0      0        2 
  23   chr23_4887449     AKia    G    T        0      0        2 
  23   chr23_4887449     AOna    G    T        0      0        2 
  23   chr23_4887449     ASom    G    T        0      0        2 
  23   chr23_4887449     HCab    G    T        0      0        2 
  23   chr23_4887449     HPrz    G    T        0      0        2 
  23   chr23_4887449     ZBoe    G    T        0      0        2 
  23   chr23_4887449     ZGre    G    T        0      0        2 
  23   chr23_4887449     ZHar    G    T        1      2        2 
  23   chr23_4887449   Sample    G    T        0      0        2 
  23   chr23_4889337     AAsi    G    T        0      0        2 
  23   chr23_4889337     AKia    G    T        1      2        2 
  23   chr23_4889337     AOna    G    T        1      2        2 
  23   chr23_4889337     ASom    G    T        0      0        2 
  23   chr23_4889337     HCab    G    T        0      0        2 
  23   chr23_4889337     HPrz    G    T        0      0        2 
  23   chr23_4889337     ZBoe    G    T        0      0        2 
  23   chr23_4889337     ZGre    G    T        0      0        2 
  23   chr23_4889337     ZHar    G    T        0      0        2 
  23   chr23_4889337   Sample    G    T        0      0        2 
  23   chr23_4899053     AAsi    A    C        0      0        2 
  23   chr23_4899053     AKia    A    C        0      0        2 
  23   chr23_4899053     AOna    A    C        0      0        2 
  23   chr23_4899053     ASom    A    C        0      0        2 
  23   chr23_4899053     HCab    A    C        0      0        2 
  23   chr23_4899053     HPrz    A    C        0      0        2 
  23   chr23_4899053     ZBoe    A    C        0      0        2 
  23   chr23_4899053     ZGre    A    C        1      2        2 
  23   chr23_4899053     ZHar    A    C        0      0        2 
  23   chr23_4899053   Sample    A    C        0      0        2 
  23   chr23_4899754     AAsi    T    G        0      0        2 
  23   chr23_4899754     AKia    T    G      0.5      1        2 
  23   chr23_4899754     AOna    T    G      0.5      1        2 
  23   chr23_4899754     ASom    T    G        0      0        2 
  23   chr23_4899754     HCab    T    G        0      0        2 
  23   chr23_4899754     HPrz    T    G        0      0        2 
  23   chr23_4899754     ZBoe    T    G        0      0        2 
  23   chr23_4899754     ZGre    T    G        0      0        2 
  23   chr23_4899754     ZHar    T    G        0      0        2 
  23   chr23_4899754   Sample    T    G        0      0        2 
  23   chr23_4906406     AAsi    G    C        0      0        2 
  23   chr23_4906406     AKia    G    C        0      0        2 
  23   chr23_4906406     AOna    G    C        0      0        2 
  23   chr23_4906406     ASom    G    C        0      0        2 
  23   chr23_4906406     HCab    G    C        1      2        2 
  23   chr23_4906406     HPrz    G    C        1      2        2 
  23   chr23_4906406     ZBoe    G    C        0      0        2 
  23   chr23_4906406     ZGre    G    C        0      0        2 
  23   chr23_4906406     ZHar    G    C        0      0        2 
  23   chr23_4906406   Sample    G    C        0      0        2 
  23   chr23_4912488     AAsi    G    T        0      0        2 
  23   chr23_4912488     AKia    G    T        0      0        2 
  23   chr23_4912488     AOna    G    T        0      0        2 
  23   chr23_4912488     ASom    G    T        0      0        2 
  23   chr23_4912488     HCab    G    T        1      2        2 
  23   chr23_4912488     HPrz    G    T        0      0        2 
  23   chr23_4912488     ZBoe    G    T        0      0        2 
  23   chr23_4912488     ZGre    G    T        0      0        2 
  23   chr23_4912488     ZHar    G    T        0      0        2 
  23   chr23_4912488   Sample    G    T        0      0        2 
  23   chr23_4932073     AAsi    C    A        0      0        2 
  23   chr23_4932073     AKia    C    A        0      0        2 
  23   chr23_4932073     AOna    C    A        0      0        2 
  23   chr23_4932073     ASom    C    A        0      0        2 
  23   chr23_4932073     HCab    C    A        0      0        2 
  23   chr23_4932073     HPrz    C    A        0      0        2 
  23   chr23_4932073     ZBoe    C    A        0      0        2 
  23   chr23_4932073     ZGre    C    A        0      0        2 
  23   chr23_4932073     ZHar    C    A        1      2        2 
  23   chr23_4932073   Sample    C    A        0      0        2 
  23   chr23_4955425     AAsi    T    G        0      0        2 
  23   chr23_4955425     AKia    T    G        0      0        2 
  23   chr23_4955425     AOna    T    G        0      0        2 
  23   chr23_4955425     ASom    T    G        0      0        2 
  23   chr23_4955425     HCab    T    G        0      0        2 
  23   chr23_4955425     HPrz    T    G        0      0        2 
  23   chr23_4955425     ZBoe    T    G        0      0        2 
  23   chr23_4955425     ZGre    T    G        0      0        2 
  23   chr23_4955425     ZHar    T    G        1      2        2 
  23   chr23_4955425   Sample    T    G        0      0        2 
  23   chr23_4989690     AAsi    G    T        0      0        2 
  23   chr23_4989690     AKia    G    T        0      0        2 
  23   chr23_4989690     AOna    G    T        0      0        2 
  23   chr23_4989690     ASom    G    T        0      0        2 
  23   chr23_4989690     HCab    G    T        1      2        2 
  23   chr23_4989690     HPrz    G    T        1      2        2 
  23   chr23_4989690     ZBoe    G    T        0      0        2 
  23   chr23_4989690     ZGre    G    T        0      0        2 
  23   chr23_4989690     ZHar    G    T        0      0        2 
  23   chr23_4989690   Sample    G    T        0      0        2 
  23   chr23_4992792     AAsi    C    A        0      0        2 
  23   chr23_4992792     AKia    C    A        0      0        2 
  23   chr23_4992792     AOna    C    A        0      0        2 
  23   chr23_4992792     ASom    C    A        0      0        2 
  23   chr23_4992792     HCab    C    A        0      0        2 
  23   chr23_4992792     HPrz    C    A        0      0        2 
  23   chr23_4992792     ZBoe    C    A        0      0        2 
  23   chr23_4992792     ZGre    C    A        0      0        2 
  23   chr23_4992792     ZHar    C    A        1      2        2 
  23   chr23_4992792   Sample    C    A        0      0        2 
  23   chr23_4995524     AAsi    T    G        0      0        2 
  23   chr23_4995524     AKia    T    G        0      0        2 
  23   chr23_4995524     AOna    T    G        0      0        2 
  23   chr23_4995524     ASom    T    G        0      0        2 
  23   chr23_4995524     HCab    T    G        0      0        2 
  23   chr23_4995524     HPrz    T    G        0      0        2 
  23   chr23_4995524     ZBoe    T    G        0      0        2 
  23   chr23_4995524     ZGre    T    G        0      0        2 
  23   chr23_4995524     ZHar    T    G        1      2        2 
  23   chr23_4995524   Sample    T    G        0      0        2 
  23   chr23_5000281     AAsi    G    C        0      0        2 
  23   chr23_5000281     AKia    G    C        0      0        2 
  23   chr23_5000281     AOna    G    C        0      0        2 
  23   chr23_5000281     ASom    G    C        0      0        2 
  23   chr23_5000281     HCab    G    C        0      0        2 
  23   chr23_5000281     HPrz    G    C        0      0        2 
  23   chr23_5000281     ZBoe    G    C        0      0        2 
  23   chr23_5000281     ZGre    G    C        0      0        2 
  23   chr23_5000281     ZHar    G    C        1      2        2 
  23   chr23_5000281   Sample    G    C        0      0        2 
  23   chr23_5002074     AAsi    G    C        0      0        2 
  23   chr23_5002074     AKia    G    C        0      0        2 
  23   chr23_5002074     AOna    G    C      0.5      1        2 
  23   chr23_5002074     ASom    G    C        0      0        2 
  23   chr23_5002074     HCab    G    C        0      0        2 
  23   chr23_5002074     HPrz    G    C        0      0        2 
  23   chr23_5002074     ZBoe    G    C        0      0        2 
  23   chr23_5002074     ZGre    G    C        0      0        2 
  23   chr23_5002074     ZHar    G    C        0      0        2 
  23   chr23_5002074   Sample    G    C        0      0        2 
  23   chr23_5009466     AAsi    A    C        0      0        2 
  23   chr23_5009466     AKia    A    C        0      0        2 
  23   chr23_5009466     AOna    A    C        0      0        2 
  23   chr23_5009466     ASom    A    C        0      0        2 
  23   chr23_5009466     HCab    A    C      0.5      1        2 
  23   chr23_5009466     HPrz    A    C      0.5      1        2 
  23   chr23_5009466     ZBoe    A    C        0      0        2 
  23   chr23_5009466     ZGre    A    C        0      0        2 
  23   chr23_5009466     ZHar    A    C        0      0        2 
  23   chr23_5009466   Sample    A    C        0      0        2 
  23   chr23_5015038     AAsi    A    T        1      2        2 
  23   chr23_5015038     AKia    A    T        1      2        2 
  23   chr23_5015038     AOna    A    T        1      2        2 
  23   chr23_5015038     ASom    A    T        1      2        2 
  23   chr23_5015038     HCab    A    T        0      0        2 
  23   chr23_5015038     HPrz    A    T        0      0        2 
  23   chr23_5015038     ZBoe    A    T        0      0        2 
  23   chr23_5015038     ZGre    A    T        0      0        2 
  23   chr23_5015038     ZHar    A    T        0      0        2 
  23   chr23_5015038   Sample    A    T        1      2        2 
  23   chr23_5019702     AAsi    A    T        0      0        2 
  23   chr23_5019702     AKia    A    T        0      0        2 
  23   chr23_5019702     AOna    A    T        0      0        2 
  23   chr23_5019702     ASom    A    T        0      0        2 
  23   chr23_5019702     HCab    A    T      0.5      1        2 
  23   chr23_5019702     HPrz    A    T      0.5      1        2 
  23   chr23_5019702     ZBoe    A    T        0      0        2 
  23   chr23_5019702     ZGre    A    T        0      0        2 
  23   chr23_5019702     ZHar    A    T        0      0        2 
  23   chr23_5019702   Sample    A    T        0      0        2 
  23   chr23_5038148     AAsi    A    C        0      0        2 
  23   chr23_5038148     AKia    A    C        1      2        2 
  23   chr23_5038148     AOna    A    C      0.5      1        2 
  23   chr23_5038148     ASom    A    C        0      0        2 
  23   chr23_5038148     HCab    A    C        0      0        2 
  23   chr23_5038148     HPrz    A    C        0      0        2 
  23   chr23_5038148     ZBoe    A    C        0      0        2 
  23   chr23_5038148     ZGre    A    C        0      0        2 
  23   chr23_5038148     ZHar    A    C        0      0        2 
  23   chr23_5038148   Sample    A    C        0      0        2 
  23   chr23_5050766     AAsi    C    G        0      0        2 
  23   chr23_5050766     AKia    C    G        0      0        2 
  23   chr23_5050766     AOna    C    G        1      2        2 
  23   chr23_5050766     ASom    C    G        0      0        2 
  23   chr23_5050766     HCab    C    G        1      2        2 
  23   chr23_5050766     HPrz    C    G        1      2        2 
  23   chr23_5050766     ZBoe    C    G      0.5      1        2 
  23   chr23_5050766     ZGre    C    G        0      0        2 
  23   chr23_5050766     ZHar    C    G        0      0        2 
  23   chr23_5050766   Sample    C    G        0      0        2 
  23   chr23_5062065     AAsi    T    A        0      0        2 
  23   chr23_5062065     AKia    T    A        0      0        2 
  23   chr23_5062065     AOna    T    A        0      0        2 
  23   chr23_5062065     ASom    T    A        0      0        2 
  23   chr23_5062065     HCab    T    A      0.5      1        2 
  23   chr23_5062065     HPrz    T    A        0      0        2 
  23   chr23_5062065     ZBoe    T    A        0      0        2 
  23   chr23_5062065     ZGre    T    A        0      0        2 
  23   chr23_5062065     ZHar    T    A        0      0        2 
  23   chr23_5062065   Sample    T    A        0      0        2 
  23   chr23_5074172     AAsi    A    T        0      0        2 
  23   chr23_5074172     AKia    A    T        0      0        2 
  23   chr23_5074172     AOna    A    T        0      0        2 
  23   chr23_5074172     ASom    A    T        0      0        2 
  23   chr23_5074172     HCab    A    T        0      0        2 
  23   chr23_5074172     HPrz    A    T        0      0        2 
  23   chr23_5074172     ZBoe    A    T        0      0        2 
  23   chr23_5074172     ZGre    A    T        0      0        2 
  23   chr23_5074172     ZHar    A    T        1      2        2 
  23   chr23_5074172   Sample    A    T        0      0        2 
  23   chr23_5089775     AAsi    C    A        0      0        2 
  23   chr23_5089775     AKia    C    A        0      0        2 
  23   chr23_5089775     AOna    C    A        0      0        2 
  23   chr23_5089775     ASom    C    A        0      0        2 
  23   chr23_5089775     HCab    C    A        0      0        2 
  23   chr23_5089775     HPrz    C    A        0      0        2 
  23   chr23_5089775     ZBoe    C    A        0      0        2 
  23   chr23_5089775     ZGre    C    A        0      0        2 
  23   chr23_5089775     ZHar    C    A        1      2        2 
  23   chr23_5089775   Sample    C    A        0      0        2 
  23   chr23_5095914     AAsi    T    G        0      0        2 
  23   chr23_5095914     AKia    T    G        0      0        2 
  23   chr23_5095914     AOna    T    G        0      0        2 
  23   chr23_5095914     ASom    T    G        0      0        2 
  23   chr23_5095914     HCab    T    G      0.5      1        2 
  23   chr23_5095914     HPrz    T    G        0      0        2 
  23   chr23_5095914     ZBoe    T    G        0      0        2 
  23   chr23_5095914     ZGre    T    G        0      0        2 
  23   chr23_5095914     ZHar    T    G        0      0        2 
  23   chr23_5095914   Sample    T    G        0      0        2 
  23   chr23_5104076     AAsi    A    C        0      0        2 
  23   chr23_5104076     AKia    A    C        0      0        2 
  23   chr23_5104076     AOna    A    C        0      0        2 
  23   chr23_5104076     ASom    A    C        0      0        2 
  23   chr23_5104076     HCab    A    C        0      0        2 
  23   chr23_5104076     HPrz    A    C        0      0        2 
  23   chr23_5104076     ZBoe    A    C        0      0        2 
  23   chr23_5104076     ZGre    A    C        1      2        2 
  23   chr23_5104076     ZHar    A    C        0      0        2 
  23   chr23_5104076   Sample    A    C        0      0        2 
  23   chr23_5109673     AAsi    G    T        0      0        2 
  23   chr23_5109673     AKia    G    T        0      0        2 
  23   chr23_5109673     AOna    G    T        0      0        2 
  23   chr23_5109673     ASom    G    T        0      0        2 
  23   chr23_5109673     HCab    G    T        0      0        2 
  23   chr23_5109673     HPrz    G    T        0      0        2 
  23   chr23_5109673     ZBoe    G    T      0.5      1        2 
  23   chr23_5109673     ZGre    G    T        0      0        2 
  23   chr23_5109673     ZHar    G    T        0      0        2 
  23   chr23_5109673   Sample    G    T        0      0        2 
  23   chr23_5117429     AAsi    G    C        0      0        2 
  23   chr23_5117429     AKia    G    C        0      0        2 
  23   chr23_5117429     AOna    G    C        0      0        2 
  23   chr23_5117429     ASom    G    C        0      0        2 
  23   chr23_5117429     HCab    G    C        1      2        2 
  23   chr23_5117429     HPrz    G    C        1      2        2 
  23   chr23_5117429     ZBoe    G    C        0      0        2 
  23   chr23_5117429     ZGre    G    C        0      0        2 
  23   chr23_5117429     ZHar    G    C        0      0        2 
  23   chr23_5117429   Sample    G    C        0      0        2 
  23   chr23_5119258     AAsi    G    C        1      2        2 
  23   chr23_5119258     AKia    G    C        0      0        2 
  23   chr23_5119258     AOna    G    C        0      0        2 
  23   chr23_5119258     ASom    G    C      0.5      1        2 
  23   chr23_5119258     HCab    G    C        0      0        2 
  23   chr23_5119258     HPrz    G    C        0      0        2 
  23   chr23_5119258     ZBoe    G    C        0      0        2 
  23   chr23_5119258     ZGre    G    C        0      0        2 
  23   chr23_5119258     ZHar    G    C        0      0        2 
  23   chr23_5119258   Sample    G    C        0      0        2 
  23   chr23_5127607     AAsi    A    T        0      0        2 
  23   chr23_5127607     AKia    A    T        0      0        2 
  23   chr23_5127607     AOna    A    T      0.5      1        2 
  23   chr23_5127607     ASom    A    T        0      0        2 
  23   chr23_5127607     HCab    A    T        0      0        2 
  23   chr23_5127607     HPrz    A    T        0      0        2 
  23   chr23_5127607     ZBoe    A    T        0      0        2 
  23   chr23_5127607     ZGre    A    T        0      0        2 
  23   chr23_5127607     ZHar    A    T        0      0        2 
  23   chr23_5127607   Sample    A    T        0      0        2 
  23   chr23_5144806     AAsi    A    C        0      0        2 
  23   chr23_5144806     AKia    A    C        1      2        2 
  23   chr23_5144806     AOna    A    C        0      0        2 
  23   chr23_5144806     ASom    A    C        0      0        2 
  23   chr23_5144806     HCab    A    C        0      0        2 
  23   chr23_5144806     HPrz    A    C        0      0        2 
  23   chr23_5144806     ZBoe    A    C        0      0        2 
  23   chr23_5144806     ZGre    A    C        0      0        2 
  23   chr23_5144806     ZHar    A    C        0      0        2 
  23   chr23_5144806   Sample    A    C        0      0        2 
  23   chr23_5158613     AAsi    A    C        0      0        2 
  23   chr23_5158613     AKia    A    C        0      0        2 
  23   chr23_5158613     AOna    A    C        0      0        2 
  23   chr23_5158613     ASom    A    C        0      0        2 
  23   chr23_5158613     HCab    A    C      0.5      1        2 
  23   chr23_5158613     HPrz    A    C        0      0        2 
  23   chr23_5158613     ZBoe    A    C        0      0        2 
  23   chr23_5158613     ZGre    A    C        0      0        2 
  23   chr23_5158613     ZHar    A    C        0      0        2 
  23   chr23_5158613   Sample    A    C        0      0        2 
  23   chr23_5174324     AAsi    A    C        0      0        2 
  23   chr23_5174324     AKia    A    C        0      0        2 
  23   chr23_5174324     AOna    A    C        0      0        2 
  23   chr23_5174324     ASom    A    C        0      0        2 
  23   chr23_5174324     HCab    A    C      0.5      1        2 
  23   chr23_5174324     HPrz    A    C        0      0        2 
  23   chr23_5174324     ZBoe    A    C        0      0        2 
  23   chr23_5174324     ZGre    A    C        0      0        2 
  23   chr23_5174324     ZHar    A    C        0      0        2 
  23   chr23_5174324   Sample    A    C        0      0        2 
  23   chr23_5187987     AAsi    G    C        0      0        2 
  23   chr23_5187987     AKia    G    C        0      0        2 
  23   chr23_5187987     AOna    G    C        0      0        2 
  23   chr23_5187987     ASom    G    C        0      0        2 
  23   chr23_5187987     HCab    G    C      0.5      1        2 
  23   chr23_5187987     HPrz    G    C        0      0        2 
  23   chr23_5187987     ZBoe    G    C        0      0        2 
  23   chr23_5187987     ZGre    G    C        0      0        2 
  23   chr23_5187987     ZHar    G    C        0      0        2 
  23   chr23_5187987   Sample    G    C        0      0        2 
  23   chr23_5193662     AAsi    C    G        0      0        2 
  23   chr23_5193662     AKia    C    G        0      0        2 
  23   chr23_5193662     AOna    C    G        0      0        2 
  23   chr23_5193662     ASom    C    G        0      0        2 
  23   chr23_5193662     HCab    C    G        0      0        2 
  23   chr23_5193662     HPrz    C    G        0      0        2 
  23   chr23_5193662     ZBoe    C    G        0      0        2 
  23   chr23_5193662     ZGre    C    G        1      2        2 
  23   chr23_5193662     ZHar    C    G        0      0        2 
  23   chr23_5193662   Sample    C    G        0      0        2 
  23   chr23_5227293     AAsi    C    G        0      0        2 
  23   chr23_5227293     AKia    C    G        0      0        2 
  23   chr23_5227293     AOna    C    G        0      0        2 
  23   chr23_5227293     ASom    C    G        0      0        2 
  23   chr23_5227293     HCab    C    G        1      2        2 
  23   chr23_5227293     HPrz    C    G        1      2        2 
  23   chr23_5227293     ZBoe    C    G        0      0        2 
  23   chr23_5227293     ZGre    C    G        0      0        2 
  23   chr23_5227293     ZHar    C    G        0      0        2 
  23   chr23_5227293   Sample    C    G        0      0        2 
  23   chr23_5229960     AAsi    A    C        0      0        2 
  23   chr23_5229960     AKia    A    C        0      0        2 
  23   chr23_5229960     AOna    A    C        0      0        2 
  23   chr23_5229960     ASom    A    C        0      0        2 
  23   chr23_5229960     HCab    A    C        0      0        2 
  23   chr23_5229960     HPrz    A    C        0      0        2 
  23   chr23_5229960     ZBoe    A    C        0      0        2 
  23   chr23_5229960     ZGre    A    C        0      0        2 
  23   chr23_5229960     ZHar    A    C        1      2        2 
  23   chr23_5229960   Sample    A    C        0      0        2 
  23   chr23_5251280     AAsi    C    A        1      2        2 
  23   chr23_5251280     AKia    C    A        0      0        2 
  23   chr23_5251280     AOna    C    A        0      0        2 
  23   chr23_5251280     ASom    C    A        1      2        2 
  23   chr23_5251280     HCab    C    A        0      0        2 
  23   chr23_5251280     HPrz    C    A        0      0        2 
  23   chr23_5251280     ZBoe    C    A        0      0        2 
  23   chr23_5251280     ZGre    C    A        0      0        2 
  23   chr23_5251280     ZHar    C    A        0      0        2 
  23   chr23_5251280   Sample    C    A        1      2        2 
  23   chr23_5278984     AAsi    T    A        0      0        2 
  23   chr23_5278984     AKia    T    A        0      0        2 
  23   chr23_5278984     AOna    T    A        0      0        2 
  23   chr23_5278984     ASom    T    A        0      0        2 
  23   chr23_5278984     HCab    T    A        0      0        2 
  23   chr23_5278984     HPrz    T    A        0      0        2 
  23   chr23_5278984     ZBoe    T    A        0      0        2 
  23   chr23_5278984     ZGre    T    A      0.5      1        2 
  23   chr23_5278984     ZHar    T    A        0      0        2 
  23   chr23_5278984   Sample    T    A        0      0        2 
  23   chr23_5279636     AAsi    T    A        0      0        2 
  23   chr23_5279636     AKia    T    A        0      0        2 
  23   chr23_5279636     AOna    T    A        0      0        2 
  23   chr23_5279636     ASom    T    A        0      0        2 
  23   chr23_5279636     HCab    T    A        1      2        2 
  23   chr23_5279636     HPrz    T    A      0.5      1        2 
  23   chr23_5279636     ZBoe    T    A        0      0        2 
  23   chr23_5279636     ZGre    T    A        0      0        2 
  23   chr23_5279636     ZHar    T    A        0      0        2 
  23   chr23_5279636   Sample    T    A        0      0        2 
  23   chr23_5294246     AAsi    A    C        0      0        2 
  23   chr23_5294246     AKia    A    C        0      0        2 
  23   chr23_5294246     AOna    A    C        0      0        2 
  23   chr23_5294246     ASom    A    C        0      0        2 
  23   chr23_5294246     HCab    A    C      0.5      1        2 
  23   chr23_5294246     HPrz    A    C      0.5      1        2 
  23   chr23_5294246     ZBoe    A    C        0      0        2 
  23   chr23_5294246     ZGre    A    C        0      0        2 
  23   chr23_5294246     ZHar    A    C        0      0        2 
  23   chr23_5294246   Sample    A    C        0      0        2 
  23   chr23_5296553     AAsi    A    C        0      0        2 
  23   chr23_5296553     AKia    A    C        0      0        2 
  23   chr23_5296553     AOna    A    C        0      0        2 
  23   chr23_5296553     ASom    A    C        0      0        2 
  23   chr23_5296553     HCab    A    C        0      0        2 
  23   chr23_5296553     HPrz    A    C        0      0        2 
  23   chr23_5296553     ZBoe    A    C        1      2        2 
  23   chr23_5296553     ZGre    A    C        1      2        2 
  23   chr23_5296553     ZHar    A    C        1      2        2 
  23   chr23_5296553   Sample    A    C        0      0        2 
  23   chr23_5307765     AAsi    G    T        0      0        2 
  23   chr23_5307765     AKia    G    T        0      0        2 
  23   chr23_5307765     AOna    G    T        0      0        2 
  23   chr23_5307765     ASom    G    T        0      0        2 
  23   chr23_5307765     HCab    G    T        1      2        2 
  23   chr23_5307765     HPrz    G    T        1      2        2 
  23   chr23_5307765     ZBoe    G    T        0      0        2 
  23   chr23_5307765     ZGre    G    T        0      0        2 
  23   chr23_5307765     ZHar    G    T        0      0        2 
  23   chr23_5307765   Sample    G    T        0      0        2 
  23   chr23_5319920     AAsi    G    C        1      2        2 
  23   chr23_5319920     AKia    G    C        0      0        2 
  23   chr23_5319920     AOna    G    C        0      0        2 
  23   chr23_5319920     ASom    G    C        1      2        2 
  23   chr23_5319920     HCab    G    C        0      0        2 
  23   chr23_5319920     HPrz    G    C        0      0        2 
  23   chr23_5319920     ZBoe    G    C        0      0        2 
  23   chr23_5319920     ZGre    G    C        0      0        2 
  23   chr23_5319920     ZHar    G    C        0      0        2 
  23   chr23_5319920   Sample    G    C        1      2        2 
  23   chr23_5321942     AAsi    T    G        0      0        2 
  23   chr23_5321942     AKia    T    G        0      0        2 
  23   chr23_5321942     AOna    T    G        0      0        2 
  23   chr23_5321942     ASom    T    G        0      0        2 
  23   chr23_5321942     HCab    T    G        0      0        2 
  23   chr23_5321942     HPrz    T    G        0      0        2 
  23   chr23_5321942     ZBoe    T    G        0      0        2 
  23   chr23_5321942     ZGre    T    G        1      2        2 
  23   chr23_5321942     ZHar    T    G        0      0        2 
  23   chr23_5321942   Sample    T    G        0      0        2 
  23   chr23_5343827     AAsi    C    G        0      0        2 
  23   chr23_5343827     AKia    C    G        0      0        2 
  23   chr23_5343827     AOna    C    G        0      0        2 
  23   chr23_5343827     ASom    C    G        0      0        2 
  23   chr23_5343827     HCab    C    G        1      2        2 
  23   chr23_5343827     HPrz    C    G        1      2        2 
  23   chr23_5343827     ZBoe    C    G        0      0        2 
  23   chr23_5343827     ZGre    C    G        0      0        2 
  23   chr23_5343827     ZHar    C    G        0      0        2 
  23   chr23_5343827   Sample    C    G        0      0        2 
  23   chr23_5345034     AAsi    T    A        0      0        2 
  23   chr23_5345034     AKia    T    A        0      0        2 
  23   chr23_5345034     AOna    T    A        0      0        2 
  23   chr23_5345034     ASom    T    A        0      0        2 
  23   chr23_5345034     HCab    T    A        1      2        2 
  23   chr23_5345034     HPrz    T    A        1      2        2 
  23   chr23_5345034     ZBoe    T    A        0      0        2 
  23   chr23_5345034     ZGre    T    A        0      0        2 
  23   chr23_5345034     ZHar    T    A        0      0        2 
  23   chr23_5345034   Sample    T    A        0      0        2 
  23   chr23_5373597     AAsi    C    G        0      0        2 
  23   chr23_5373597     AKia    C    G        0      0        2 
  23   chr23_5373597     AOna    C    G        0      0        2 
  23   chr23_5373597     ASom    C    G        0      0        2 
  23   chr23_5373597     HCab    C    G        1      2        2 
  23   chr23_5373597     HPrz    C    G        1      2        2 
  23   chr23_5373597     ZBoe    C    G        0      0        2 
  23   chr23_5373597     ZGre    C    G        0      0        2 
  23   chr23_5373597     ZHar    C    G        0      0        2 
  23   chr23_5373597   Sample    C    G        0      0        2 
  23   chr23_5389509     AAsi    G    T        0      0        2 
  23   chr23_5389509     AKia    G    T        0      0        2 
  23   chr23_5389509     AOna    G    T        0      0        2 
  23   chr23_5389509     ASom    G    T        0      0        2 
  23   chr23_5389509     HCab    G    T        0      0        2 
  23   chr23_5389509     HPrz    G    T        0      0        2 
  23   chr23_5389509     ZBoe    G    T        0      0        2 
  23   chr23_5389509     ZGre    G    T        1      2        2 
  23   chr23_5389509     ZHar    G    T        0      0        2 
  23   chr23_5389509   Sample    G    T        0      0        2 
  23   chr23_5408975     AAsi    G    C        0      0        2 
  23   chr23_5408975     AKia    G    C        0      0        2 
  23   chr23_5408975     AOna    G    C        0      0        2 
  23   chr23_5408975     ASom    G    C        0      0        2 
  23   chr23_5408975     HCab    G    C        1      2        2 
  23   chr23_5408975     HPrz    G    C        1      2        2 
  23   chr23_5408975     ZBoe    G    C        0      0        2 
  23   chr23_5408975     ZGre    G    C        0      0        2 
  23   chr23_5408975     ZHar    G    C        0      0        2 
  23   chr23_5408975   Sample    G    C        0      0        2 
  23   chr23_5431070     AAsi    A    T      0.5      1        2 
  23   chr23_5431070     AKia    A    T        0      0        2 
  23   chr23_5431070     AOna    A    T        0      0        2 
  23   chr23_5431070     ASom    A    T        0      0        2 
  23   chr23_5431070     HCab    A    T        0      0        2 
  23   chr23_5431070     HPrz    A    T        0      0        2 
  23   chr23_5431070     ZBoe    A    T        0      0        2 
  23   chr23_5431070     ZGre    A    T        0      0        2 
  23   chr23_5431070     ZHar    A    T        0      0        2 
  23   chr23_5431070   Sample    A    T        1      2        2 
  23   chr23_5440100     AAsi    C    G        0      0        2 
  23   chr23_5440100     AKia    C    G        0      0        2 
  23   chr23_5440100     AOna    C    G      0.5      1        2 
  23   chr23_5440100     ASom    C    G        0      0        2 
  23   chr23_5440100     HCab    C    G        0      0        2 
  23   chr23_5440100     HPrz    C    G        0      0        2 
  23   chr23_5440100     ZBoe    C    G        0      0        2 
  23   chr23_5440100     ZGre    C    G        0      0        2 
  23   chr23_5440100     ZHar    C    G        0      0        2 
  23   chr23_5440100   Sample    C    G        0      0        2 
  23   chr23_5442524     AAsi    G    C        0      0        2 
  23   chr23_5442524     AKia    G    C        0      0        2 
  23   chr23_5442524     AOna    G    C        0      0        2 
  23   chr23_5442524     ASom    G    C        0      0        2 
  23   chr23_5442524     HCab    G    C        1      2        2 
  23   chr23_5442524     HPrz    G    C        1      2        2 
  23   chr23_5442524     ZBoe    G    C        0      0        2 
  23   chr23_5442524     ZGre    G    C        0      0        2 
  23   chr23_5442524     ZHar    G    C        0      0        2 
  23   chr23_5442524   Sample    G    C        0      0        2 
  23   chr23_5461075     AAsi    A    C        0      0        2 
  23   chr23_5461075     AKia    A    C        0      0        2 
  23   chr23_5461075     AOna    A    C        0      0        2 
  23   chr23_5461075     ASom    A    C        0      0        2 
  23   chr23_5461075     HCab    A    C        0      0        2 
  23   chr23_5461075     HPrz    A    C        0      0        2 
  23   chr23_5461075     ZBoe    A    C        0      0        2 
  23   chr23_5461075     ZGre    A    C        0      0        2 
  23   chr23_5461075     ZHar    A    C        1      2        2 
  23   chr23_5461075   Sample    A    C        0      0        2 
  23   chr23_5506672     AAsi    A    C        0      0        2 
  23   chr23_5506672     AKia    A    C        0      0        2 
  23   chr23_5506672     AOna    A    C        0      0        2 
  23   chr23_5506672     ASom    A    C        0      0        2 
  23   chr23_5506672     HCab    A    C        0      0        2 
  23   chr23_5506672     HPrz    A    C        0      0        2 
  23   chr23_5506672     ZBoe    A    C        0      0        2 
  23   chr23_5506672     ZGre    A    C        0      0        2 
  23   chr23_5506672     ZHar    A    C        1      2        2 
  23   chr23_5506672   Sample    A    C        0      0        2 
  23   chr23_5521006     AAsi    C    G        0      0        2 
  23   chr23_5521006     AKia    C    G        0      0        2 
  23   chr23_5521006     AOna    C    G        0      0        2 
  23   chr23_5521006     ASom    C    G        0      0        2 
  23   chr23_5521006     HCab    C    G        0      0        2 
  23   chr23_5521006     HPrz    C    G      0.5      1        2 
  23   chr23_5521006     ZBoe    C    G        0      0        2 
  23   chr23_5521006     ZGre    C    G        0      0        2 
  23   chr23_5521006     ZHar    C    G        0      0        2 
  23   chr23_5521006   Sample    C    G        0      0        2 
  23   chr23_5545763     AAsi    A    C        1      2        2 
  23   chr23_5545763     AKia    A    C        0      0        2 
  23   chr23_5545763     AOna    A    C        0      0        2 
  23   chr23_5545763     ASom    A    C        1      2        2 
  23   chr23_5545763     HCab    A    C        0      0        2 
  23   chr23_5545763     HPrz    A    C        0      0        2 
  23   chr23_5545763     ZBoe    A    C        0      0        2 
  23   chr23_5545763     ZGre    A    C        0      0        2 
  23   chr23_5545763     ZHar    A    C        0      0        2 
  23   chr23_5545763   Sample    A    C        1      2        2 
  23   chr23_5591264     AAsi    G    C        0      0        2 
  23   chr23_5591264     AKia    G    C        0      0        2 
  23   chr23_5591264     AOna    G    C        0      0        2 
  23   chr23_5591264     ASom    G    C        0      0        2 
  23   chr23_5591264     HCab    G    C        1      2        2 
  23   chr23_5591264     HPrz    G    C        1      2        2 
  23   chr23_5591264     ZBoe    G    C        0      0        2 
  23   chr23_5591264     ZGre    G    C        0      0        2 
  23   chr23_5591264     ZHar    G    C        0      0        2 
  23   chr23_5591264   Sample    G    C        0      0        2 
  23   chr23_5591512     AAsi    G    T        0      0        2 
  23   chr23_5591512     AKia    G    T        0      0        2 
  23   chr23_5591512     AOna    G    T        0      0        2 
  23   chr23_5591512     ASom    G    T      0.5      1        2 
  23   chr23_5591512     HCab    G    T        0      0        2 
  23   chr23_5591512     HPrz    G    T        0      0        2 
  23   chr23_5591512     ZBoe    G    T        0      0        2 
  23   chr23_5591512     ZGre    G    T        0      0        2 
  23   chr23_5591512     ZHar    G    T        0      0        2 
  23   chr23_5591512   Sample    G    T        0      0        2 
  23   chr23_5600121     AAsi    C    A        0      0        2 
  23   chr23_5600121     AKia    C    A        0      0        2 
  23   chr23_5600121     AOna    C    A      0.5      1        2 
  23   chr23_5600121     ASom    C    A        0      0        2 
  23   chr23_5600121     HCab    C    A        0      0        2 
  23   chr23_5600121     HPrz    C    A        0      0        2 
  23   chr23_5600121     ZBoe    C    A        0      0        2 
  23   chr23_5600121     ZGre    C    A        0      0        2 
  23   chr23_5600121     ZHar    C    A        0      0        2 
  23   chr23_5600121   Sample    C    A        0      0        2 
  23   chr23_5635277     AAsi    C    G        0      0        2 
  23   chr23_5635277     AKia    C    G        0      0        2 
  23   chr23_5635277     AOna    C    G        0      0        2 
  23   chr23_5635277     ASom    C    G        0      0        2 
  23   chr23_5635277     HCab    C    G        0      0        2 
  23   chr23_5635277     HPrz    C    G        0      0        2 
  23   chr23_5635277     ZBoe    C    G      0.5      1        2 
  23   chr23_5635277     ZGre    C    G        0      0        2 
  23   chr23_5635277     ZHar    C    G        0      0        2 
  23   chr23_5635277   Sample    C    G        0      0        2 
  23   chr23_5703102     AAsi    G    T        0      0        2 
  23   chr23_5703102     AKia    G    T        0      0        2 
  23   chr23_5703102     AOna    G    T        0      0        2 
  23   chr23_5703102     ASom    G    T        0      0        2 
  23   chr23_5703102     HCab    G    T        0      0        2 
  23   chr23_5703102     HPrz    G    T        0      0        2 
  23   chr23_5703102     ZBoe    G    T        0      0        2 
  23   chr23_5703102     ZGre    G    T      0.5      1        2 
  23   chr23_5703102     ZHar    G    T        0      0        2 
  23   chr23_5703102   Sample    G    T        0      0        2 
  23   chr23_5716501     AAsi    A    C        0      0        2 
  23   chr23_5716501     AKia    A    C        0      0        2 
  23   chr23_5716501     AOna    A    C        0      0        2 
  23   chr23_5716501     ASom    A    C        0      0        2 
  23   chr23_5716501     HCab    A    C        0      0        2 
  23   chr23_5716501     HPrz    A    C        0      0        2 
  23   chr23_5716501     ZBoe    A    C      0.5      1        2 
  23   chr23_5716501     ZGre    A    C        0      0        2 
  23   chr23_5716501     ZHar    A    C        0      0        2 
  23   chr23_5716501   Sample    A    C        0      0        2 
  23   chr23_5737490     AAsi    C    G        0      0        2 
  23   chr23_5737490     AKia    C    G        0      0        2 
  23   chr23_5737490     AOna    C    G        0      0        2 
  23   chr23_5737490     ASom    C    G        0      0        2 
  23   chr23_5737490     HCab    C    G        1      2        2 
  23   chr23_5737490     HPrz    C    G        1      2        2 
  23   chr23_5737490     ZBoe    C    G        0      0        2 
  23   chr23_5737490     ZGre    C    G        0      0        2 
  23   chr23_5737490     ZHar    C    G        0      0        2 
  23   chr23_5737490   Sample    C    G        0      0        2 
  23   chr23_5741367     AAsi    G    C        0      0        2 
  23   chr23_5741367     AKia    G    C        0      0        2 
  23   chr23_5741367     AOna    G    C        0      0        2 
  23   chr23_5741367     ASom    G    C        0      0        2 
  23   chr23_5741367     HCab    G    C        0      0        2 
  23   chr23_5741367     HPrz    G    C      0.5      1        2 
  23   chr23_5741367     ZBoe    G    C        0      0        2 
  23   chr23_5741367     ZGre    G    C        0      0        2 
  23   chr23_5741367     ZHar    G    C        0      0        2 
  23   chr23_5741367   Sample    G    C        0      0        2 
  23   chr23_5786966     AAsi    A    C        0      0        2 
  23   chr23_5786966     AKia    A    C        1      2        2 
  23   chr23_5786966     AOna    A    C        1      2        2 
  23   chr23_5786966     ASom    A    C        0      0        2 
  23   chr23_5786966     HCab    A    C        0      0        2 
  23   chr23_5786966     HPrz    A    C        0      0        2 
  23   chr23_5786966     ZBoe    A    C        0      0        2 
  23   chr23_5786966     ZGre    A    C        0      0        2 
  23   chr23_5786966     ZHar    A    C        0      0        2 
  23   chr23_5786966   Sample    A    C        0      0        2 
  23   chr23_6051529     AAsi    C    G      0.5      1        2 
  23   chr23_6051529     AKia    C    G        0      0        2 
  23   chr23_6051529     AOna    C    G        0      0        2 
  23   chr23_6051529     ASom    C    G      0.5      1        2 
  23   chr23_6051529     HCab    C    G        0      0        2 
  23   chr23_6051529     HPrz    C    G        0      0        2 
  23   chr23_6051529     ZBoe    C    G        0      0        2 
  23   chr23_6051529     ZGre    C    G        0      0        2 
  23   chr23_6051529     ZHar    C    G        0      0        2 
  23   chr23_6051529   Sample    C    G        0      0        2 
  23   chr23_6068152     AAsi    C    A        0      0        2 
  23   chr23_6068152     AKia    C    A        0      0        2 
  23   chr23_6068152     AOna    C    A        0      0        2 
  23   chr23_6068152     ASom    C    A        0      0        2 
  23   chr23_6068152     HCab    C    A        0      0        2 
  23   chr23_6068152     HPrz    C    A        0      0        2 
  23   chr23_6068152     ZBoe    C    A        0      0        2 
  23   chr23_6068152     ZGre    C    A        0      0        2 
  23   chr23_6068152     ZHar    C    A        1      2        2 
  23   chr23_6068152   Sample    C    A        0      0        2 
  23   chr23_6069197     AAsi    C    A        0      0        2 
  23   chr23_6069197     AKia    C    A        0      0        2 
  23   chr23_6069197     AOna    C    A        0      0        2 
  23   chr23_6069197     ASom    C    A        0      0        2 
  23   chr23_6069197     HCab    C    A        1      2        2 
  23   chr23_6069197     HPrz    C    A        1      2        2 
  23   chr23_6069197     ZBoe    C    A        0      0        2 
  23   chr23_6069197     ZGre    C    A        0      0        2 
  23   chr23_6069197     ZHar    C    A        0      0        2 
  23   chr23_6069197   Sample    C    A        0      0        2 
  23   chr23_6093272     AAsi    T    G        0      0        2 
  23   chr23_6093272     AKia    T    G        0      0        2 
  23   chr23_6093272     AOna    T    G        0      0        2 
  23   chr23_6093272     ASom    T    G        0      0        2 
  23   chr23_6093272     HCab    T    G        0      0        2 
  23   chr23_6093272     HPrz    T    G        0      0        2 
  23   chr23_6093272     ZBoe    T    G        1      2        2 
  23   chr23_6093272     ZGre    T    G        0      0        2 
  23   chr23_6093272     ZHar    T    G        1      2        2 
  23   chr23_6093272   Sample    T    G        0      0        2 
  23   chr23_6225823     AAsi    T    G      0.5      1        2 
  23   chr23_6225823     AKia    T    G        0      0        2 
  23   chr23_6225823     AOna    T    G      0.5      1        2 
  23   chr23_6225823     ASom    T    G      0.5      1        2 
  23   chr23_6225823     HCab    T    G        0      0        2 
  23   chr23_6225823     HPrz    T    G        0      0        2 
  23   chr23_6225823     ZBoe    T    G        0      0        2 
  23   chr23_6225823     ZGre    T    G        0      0        2 
  23   chr23_6225823     ZHar    T    G        0      0        2 
  23   chr23_6225823   Sample    T    G        0      0        2 
  23   chr23_6295957     AAsi    A    C        0      0        2 
  23   chr23_6295957     AKia    A    C        0      0        2 
  23   chr23_6295957     AOna    A    C        0      0        2 
  23   chr23_6295957     ASom    A    C        0      0        2 
  23   chr23_6295957     HCab    A    C        0      0        2 
  23   chr23_6295957     HPrz    A    C        0      0        2 
  23   chr23_6295957     ZBoe    A    C        0      0        2 
  23   chr23_6295957     ZGre    A    C        1      2        2 
  23   chr23_6295957     ZHar    A    C        0      0        2 
  23   chr23_6295957   Sample    A    C        0      0        2 
  23   chr23_6318674     AAsi    C    A      0.5      1        2 
  23   chr23_6318674     AKia    C    A        0      0        2 
  23   chr23_6318674     AOna    C    A        0      0        2 
  23   chr23_6318674     ASom    C    A        0      0        2 
  23   chr23_6318674     HCab    C    A        0      0        2 
  23   chr23_6318674     HPrz    C    A        0      0        2 
  23   chr23_6318674     ZBoe    C    A        0      0        2 
  23   chr23_6318674     ZGre    C    A        0      0        2 
  23   chr23_6318674     ZHar    C    A        0      0        2 
  23   chr23_6318674   Sample    C    A        0      0        2 
  23   chr23_6381533     AAsi    G    T        0      0        2 
  23   chr23_6381533     AKia    G    T        0      0        2 
  23   chr23_6381533     AOna    G    T        0      0        2 
  23   chr23_6381533     ASom    G    T        0      0        2 
  23   chr23_6381533     HCab    G    T        1      2        2 
  23   chr23_6381533     HPrz    G    T        1      2        2 
  23   chr23_6381533     ZBoe    G    T        1      2        2 
  23   chr23_6381533     ZGre    G    T        0      0        2 
  23   chr23_6381533     ZHar    G    T        0      0        2 
  23   chr23_6381533   Sample    G    T        0      0        2 
  23   chr23_6398887     AAsi    T    G        0      0        2 
  23   chr23_6398887     AKia    T    G        0      0        2 
  23   chr23_6398887     AOna    T    G      0.5      1        2 
  23   chr23_6398887     ASom    T    G        0      0        2 
  23   chr23_6398887     HCab    T    G        0      0        2 
  23   chr23_6398887     HPrz    T    G        0      0        2 
  23   chr23_6398887     ZBoe    T    G        0      0        2 
  23   chr23_6398887     ZGre    T    G        0      0        2 
  23   chr23_6398887     ZHar    T    G        0      0        2 
  23   chr23_6398887   Sample    T    G        0      0        2 
  23   chr23_6410608     AAsi    G    T        0      0        2 
  23   chr23_6410608     AKia    G    T        0      0        2 
  23   chr23_6410608     AOna    G    T        0      0        2 
  23   chr23_6410608     ASom    G    T        0      0        2 
  23   chr23_6410608     HCab    G    T      0.5      1        2 
  23   chr23_6410608     HPrz    G    T        0      0        2 
  23   chr23_6410608     ZBoe    G    T        0      0        2 
  23   chr23_6410608     ZGre    G    T        0      0        2 
  23   chr23_6410608     ZHar    G    T        0      0        2 
  23   chr23_6410608   Sample    G    T        0      0        2 
  23   chr23_6416577     AAsi    T    A        0      0        2 
  23   chr23_6416577     AKia    T    A        0      0        2 
  23   chr23_6416577     AOna    T    A        0      0        2 
  23   chr23_6416577     ASom    T    A        1      2        2 
  23   chr23_6416577     HCab    T    A        0      0        2 
  23   chr23_6416577     HPrz    T    A        0      0        2 
  23   chr23_6416577     ZBoe    T    A        0      0        2 
  23   chr23_6416577     ZGre    T    A        0      0        2 
  23   chr23_6416577     ZHar    T    A        0      0        2 
  23   chr23_6416577   Sample    T    A        0      0        2 
  23   chr23_6451204     AAsi    C    A        0      0        2 
  23   chr23_6451204     AKia    C    A        0      0        2 
  23   chr23_6451204     AOna    C    A        0      0        2 
  23   chr23_6451204     ASom    C    A        0      0        2 
  23   chr23_6451204     HCab    C    A      0.5      1        2 
  23   chr23_6451204     HPrz    C    A        0      0        2 
  23   chr23_6451204     ZBoe    C    A        0      0        2 
  23   chr23_6451204     ZGre    C    A        0      0        2 
  23   chr23_6451204     ZHar    C    A        0      0        2 
  23   chr23_6451204   Sample    C    A        0      0        2 
  23   chr23_6519674     AAsi    C    A        1      2        2 
  23   chr23_6519674     AKia    C    A        0      0        2 
  23   chr23_6519674     AOna    C    A        0      0        2 
  23   chr23_6519674     ASom    C    A        1      2        2 
  23   chr23_6519674     HCab    C    A        0      0        2 
  23   chr23_6519674     HPrz    C    A        0      0        2 
  23   chr23_6519674     ZBoe    C    A        0      0        2 
  23   chr23_6519674     ZGre    C    A        0      0        2 
  23   chr23_6519674     ZHar    C    A        0      0        2 
  23   chr23_6519674   Sample    C    A        1      2        2 
  23   chr23_6594784     AAsi    C    G        0      0        2 
  23   chr23_6594784     AKia    C    G        0      0        2 
  23   chr23_6594784     AOna    C    G        0      0        2 
  23   chr23_6594784     ASom    C    G        0      0        2 
  23   chr23_6594784     HCab    C    G        0      0        2 
  23   chr23_6594784     HPrz    C    G        0      0        2 
  23   chr23_6594784     ZBoe    C    G        0      0        2 
  23   chr23_6594784     ZGre    C    G        0      0        2 
  23   chr23_6594784     ZHar    C    G        1      2        2 
  23   chr23_6594784   Sample    C    G        0      0        2 
  23   chr23_6666909     AAsi    A    C      0.5      1        2 
  23   chr23_6666909     AKia    A    C        0      0        2 
  23   chr23_6666909     AOna    A    C        0      0        2 
  23   chr23_6666909     ASom    A    C        0      0        2 
  23   chr23_6666909     HCab    A    C        0      0        2 
  23   chr23_6666909     HPrz    A    C        0      0        2 
  23   chr23_6666909     ZBoe    A    C        0      0        2 
  23   chr23_6666909     ZGre    A    C        0      0        2 
  23   chr23_6666909     ZHar    A    C        0      0        2 
  23   chr23_6666909   Sample    A    C        0      0        2 
  23   chr23_6683987     AAsi    A    C        1      2        2 
  23   chr23_6683987     AKia    A    C        0      0        2 
  23   chr23_6683987     AOna    A    C        0      0        2 
  23   chr23_6683987     ASom    A    C        1      2        2 
  23   chr23_6683987     HCab    A    C        0      0        2 
  23   chr23_6683987     HPrz    A    C        0      0        2 
  23   chr23_6683987     ZBoe    A    C        0      0        2 
  23   chr23_6683987     ZGre    A    C        0      0        2 
  23   chr23_6683987     ZHar    A    C        0      0        2 
  23   chr23_6683987   Sample    A    C        1      2        2 
  23   chr23_6732072     AAsi    G    C        0      0        2 
  23   chr23_6732072     AKia    G    C        0      0        2 
  23   chr23_6732072     AOna    G    C        0      0        2 
  23   chr23_6732072     ASom    G    C        0      0        2 
  23   chr23_6732072     HCab    G    C        0      0        2 
  23   chr23_6732072     HPrz    G    C        0      0        2 
  23   chr23_6732072     ZBoe    G    C        0      0        2 
  23   chr23_6732072     ZGre    G    C        1      2        2 
  23   chr23_6732072     ZHar    G    C        0      0        2 
  23   chr23_6732072   Sample    G    C        0      0        2 
  23   chr23_6766270     AAsi    G    C        0      0        2 
  23   chr23_6766270     AKia    G    C        0      0        2 
  23   chr23_6766270     AOna    G    C        0      0        2 
  23   chr23_6766270     ASom    G    C        0      0        2 
  23   chr23_6766270     HCab    G    C        0      0        2 
  23   chr23_6766270     HPrz    G    C        0      0        2 
  23   chr23_6766270     ZBoe    G    C        0      0        2 
  23   chr23_6766270     ZGre    G    C        0      0        2 
  23   chr23_6766270     ZHar    G    C        1      2        2 
  23   chr23_6766270   Sample    G    C        0      0        2 
  23   chr23_6792930     AAsi    A    C        0      0        2 
  23   chr23_6792930     AKia    A    C        0      0        2 
  23   chr23_6792930     AOna    A    C        0      0        2 
  23   chr23_6792930     ASom    A    C        0      0        2 
  23   chr23_6792930     HCab    A    C        1      2        2 
  23   chr23_6792930     HPrz    A    C        1      2        2 
  23   chr23_6792930     ZBoe    A    C        0      0        2 
  23   chr23_6792930     ZGre    A    C        0      0        2 
  23   chr23_6792930     ZHar    A    C        0      0        2 
  23   chr23_6792930   Sample    A    C        0      0        2 
  23   chr23_6825002     AAsi    A    C        0      0        2 
  23   chr23_6825002     AKia    A    C        0      0        2 
  23   chr23_6825002     AOna    A    C        0      0        2 
  23   chr23_6825002     ASom    A    C        0      0        2 
  23   chr23_6825002     HCab    A    C        1      2        2 
  23   chr23_6825002     HPrz    A    C        1      2        2 
  23   chr23_6825002     ZBoe    A    C        0      0        2 
  23   chr23_6825002     ZGre    A    C        0      0        2 
  23   chr23_6825002     ZHar    A    C        0      0        2 
  23   chr23_6825002   Sample    A    C        0      0        2 
  23   chr23_6837681     AAsi    G    C        0      0        2 
  23   chr23_6837681     AKia    G    C        0      0        2 
  23   chr23_6837681     AOna    G    C        0      0        2 
  23   chr23_6837681     ASom    G    C        0      0        2 
  23   chr23_6837681     HCab    G    C        1      2        2 
  23   chr23_6837681     HPrz    G    C        1      2        2 
  23   chr23_6837681     ZBoe    G    C        0      0        2 
  23   chr23_6837681     ZGre    G    C        0      0        2 
  23   chr23_6837681     ZHar    G    C        0      0        2 
  23   chr23_6837681   Sample    G    C        0      0        2 
  23   chr23_6842559     AAsi    T    A        0      0        2 
  23   chr23_6842559     AKia    T    A        0      0        2 
  23   chr23_6842559     AOna    T    A        0      0        2 
  23   chr23_6842559     ASom    T    A        0      0        2 
  23   chr23_6842559     HCab    T    A        1      2        2 
  23   chr23_6842559     HPrz    T    A        1      2        2 
  23   chr23_6842559     ZBoe    T    A        0      0        2 
  23   chr23_6842559     ZGre    T    A        0      0        2 
  23   chr23_6842559     ZHar    T    A        0      0        2 
  23   chr23_6842559   Sample    T    A        0      0        2 
  23   chr23_6849725     AAsi    G    T        0      0        2 
  23   chr23_6849725     AKia    G    T        0      0        2 
  23   chr23_6849725     AOna    G    T        0      0        2 
  23   chr23_6849725     ASom    G    T        0      0        2 
  23   chr23_6849725     HCab    G    T        0      0        2 
  23   chr23_6849725     HPrz    G    T      0.5      1        2 
  23   chr23_6849725     ZBoe    G    T        0      0        2 
  23   chr23_6849725     ZGre    G    T        0      0        2 
  23   chr23_6849725     ZHar    G    T        0      0        2 
  23   chr23_6849725   Sample    G    T        0      0        2 
  23   chr23_6859002     AAsi    G    C        0      0        2 
  23   chr23_6859002     AKia    G    C        0      0        2 
  23   chr23_6859002     AOna    G    C        0      0        2 
  23   chr23_6859002     ASom    G    C        0      0        2 
  23   chr23_6859002     HCab    G    C        0      0        2 
  23   chr23_6859002     HPrz    G    C        0      0        2 
  23   chr23_6859002     ZBoe    G    C        0      0        2 
  23   chr23_6859002     ZGre    G    C      0.5      1        2 
  23   chr23_6859002     ZHar    G    C        0      0        2 
  23   chr23_6859002   Sample    G    C        0      0        2 
  23   chr23_6867546     AAsi    T    G        0      0        2 
  23   chr23_6867546     AKia    T    G        0      0        2 
  23   chr23_6867546     AOna    T    G        0      0        2 
  23   chr23_6867546     ASom    T    G      0.5      1        2 
  23   chr23_6867546     HCab    T    G        0      0        2 
  23   chr23_6867546     HPrz    T    G        0      0        2 
  23   chr23_6867546     ZBoe    T    G        0      0        2 
  23   chr23_6867546     ZGre    T    G        0      0        2 
  23   chr23_6867546     ZHar    T    G        0      0        2 
  23   chr23_6867546   Sample    T    G        0      0        2 
  23   chr23_6879979     AAsi    G    C        0      0        2 
  23   chr23_6879979     AKia    G    C        0      0        2 
  23   chr23_6879979     AOna    G    C        0      0        2 
  23   chr23_6879979     ASom    G    C        0      0        2 
  23   chr23_6879979     HCab    G    C        0      0        2 
  23   chr23_6879979     HPrz    G    C        0      0        2 
  23   chr23_6879979     ZBoe    G    C        0      0        2 
  23   chr23_6879979     ZGre    G    C        0      0        2 
  23   chr23_6879979     ZHar    G    C      0.5      1        2 
  23   chr23_6879979   Sample    G    C        0      0        2 
  23   chr23_6932955     AAsi    T    A        0      0        2 
  23   chr23_6932955     AKia    T    A        1      2        2 
  23   chr23_6932955     AOna    T    A        1      2        2 
  23   chr23_6932955     ASom    T    A        0      0        2 
  23   chr23_6932955     HCab    T    A        0      0        2 
  23   chr23_6932955     HPrz    T    A        0      0        2 
  23   chr23_6932955     ZBoe    T    A        0      0        2 
  23   chr23_6932955     ZGre    T    A        0      0        2 
  23   chr23_6932955     ZHar    T    A        0      0        2 
  23   chr23_6932955   Sample    T    A        0      0        2 
  23   chr23_6934916     AAsi    C    G        0      0        2 
  23   chr23_6934916     AKia    C    G        0      0        2 
  23   chr23_6934916     AOna    C    G        0      0        2 
  23   chr23_6934916     ASom    C    G        0      0        2 
  23   chr23_6934916     HCab    C    G        0      0        2 
  23   chr23_6934916     HPrz    C    G      0.5      1        2 
  23   chr23_6934916     ZBoe    C    G        0      0        2 
  23   chr23_6934916     ZGre    C    G        0      0        2 
  23   chr23_6934916     ZHar    C    G        0      0        2 
  23   chr23_6934916   Sample    C    G        0      0        2 
  23   chr23_6938304     AAsi    A    T        1      2        2 
  23   chr23_6938304     AKia    A    T        0      0        2 
  23   chr23_6938304     AOna    A    T        0      0        2 
  23   chr23_6938304     ASom    A    T        0      0        2 
  23   chr23_6938304     HCab    A    T        0      0        2 
  23   chr23_6938304     HPrz    A    T        0      0        2 
  23   chr23_6938304     ZBoe    A    T        0      0        2 
  23   chr23_6938304     ZGre    A    T        0      0        2 
  23   chr23_6938304     ZHar    A    T        0      0        2 
  23   chr23_6938304   Sample    A    T        0      0        2 
  23   chr23_6981056     AAsi    G    T        0      0        2 
  23   chr23_6981056     AKia    G    T        0      0        2 
  23   chr23_6981056     AOna    G    T        0      0        2 
  23   chr23_6981056     ASom    G    T        0      0        2 
  23   chr23_6981056     HCab    G    T        0      0        2 
  23   chr23_6981056     HPrz    G    T        0      0        2 
  23   chr23_6981056     ZBoe    G    T        1      2        2 
  23   chr23_6981056     ZGre    G    T        0      0        2 
  23   chr23_6981056     ZHar    G    T        0      0        2 
  23   chr23_6981056   Sample    G    T        0      0        2 
  23   chr23_7062641     AAsi    T    A        1      2        2 
  23   chr23_7062641     AKia    T    A        0      0        2 
  23   chr23_7062641     AOna    T    A        0      0        2 
  23   chr23_7062641     ASom    T    A        1      2        2 
  23   chr23_7062641     HCab    T    A        0      0        2 
  23   chr23_7062641     HPrz    T    A        0      0        2 
  23   chr23_7062641     ZBoe    T    A        1      2        2 
  23   chr23_7062641     ZGre    T    A        0      0        2 
  23   chr23_7062641     ZHar    T    A        0      0        2 
  23   chr23_7062641   Sample    T    A        1      2        2 
  23   chr23_7092584     AAsi    A    C        0      0        2 
  23   chr23_7092584     AKia    A    C        0      0        2 
  23   chr23_7092584     AOna    A    C        0      0        2 
  23   chr23_7092584     ASom    A    C        0      0        2 
  23   chr23_7092584     HCab    A    C        1      2        2 
  23   chr23_7092584     HPrz    A    C        0      0        2 
  23   chr23_7092584     ZBoe    A    C        0      0        2 
  23   chr23_7092584     ZGre    A    C        0      0        2 
  23   chr23_7092584     ZHar    A    C        0      0        2 
  23   chr23_7092584   Sample    A    C        0      0        2 
  23   chr23_7092750     AAsi    G    C        0      0        2 
  23   chr23_7092750     AKia    G    C        0      0        2 
  23   chr23_7092750     AOna    G    C        0      0        2 
  23   chr23_7092750     ASom    G    C        0      0        2 
  23   chr23_7092750     HCab    G    C        1      2        2 
  23   chr23_7092750     HPrz    G    C      0.5      1        2 
  23   chr23_7092750     ZBoe    G    C        0      0        2 
  23   chr23_7092750     ZGre    G    C        0      0        2 
  23   chr23_7092750     ZHar    G    C        0      0        2 
  23   chr23_7092750   Sample    G    C        0      0        2 
  23   chr23_7510012     AAsi    A    C        0      0        2 
  23   chr23_7510012     AKia    A    C        0      0        2 
  23   chr23_7510012     AOna    A    C        0      0        2 
  23   chr23_7510012     ASom    A    C        0      0        2 
  23   chr23_7510012     HCab    A    C        0      0        2 
  23   chr23_7510012     HPrz    A    C        0      0        2 
  23   chr23_7510012     ZBoe    A    C        0      0        2 
  23   chr23_7510012     ZGre    A    C        1      2        2 
  23   chr23_7510012     ZHar    A    C        0      0        2 
  23   chr23_7510012   Sample    A    C        0      0        2 
  23   chr23_7523742     AAsi    A    T        0      0        2 
  23   chr23_7523742     AKia    A    T        0      0        2 
  23   chr23_7523742     AOna    A    T      0.5      1        2 
  23   chr23_7523742     ASom    A    T        0      0        2 
  23   chr23_7523742     HCab    A    T        0      0        2 
  23   chr23_7523742     HPrz    A    T        0      0        2 
  23   chr23_7523742     ZBoe    A    T        0      0        2 
  23   chr23_7523742     ZGre    A    T        0      0        2 
  23   chr23_7523742     ZHar    A    T        0      0        2 
  23   chr23_7523742   Sample    A    T        0      0        2 
  23   chr23_7524872     AAsi    T    A        0      0        2 
  23   chr23_7524872     AKia    T    A        0      0        2 
  23   chr23_7524872     AOna    T    A        0      0        2 
  23   chr23_7524872     ASom    T    A        0      0        2 
  23   chr23_7524872     HCab    T    A        0      0        2 
  23   chr23_7524872     HPrz    T    A        0      0        2 
  23   chr23_7524872     ZBoe    T    A        0      0        2 
  23   chr23_7524872     ZGre    T    A        0      0        2 
  23   chr23_7524872     ZHar    T    A        1      2        2 
  23   chr23_7524872   Sample    T    A        0      0        2 
  23   chr23_7556876     AAsi    T    G        0      0        2 
  23   chr23_7556876     AKia    T    G        0      0        2 
  23   chr23_7556876     AOna    T    G      0.5      1        2 
  23   chr23_7556876     ASom    T    G        0      0        2 
  23   chr23_7556876     HCab    T    G        0      0        2 
  23   chr23_7556876     HPrz    T    G        0      0        2 
  23   chr23_7556876     ZBoe    T    G        0      0        2 
  23   chr23_7556876     ZGre    T    G        0      0        2 
  23   chr23_7556876     ZHar    T    G        0      0        2 
  23   chr23_7556876   Sample    T    G        0      0        2 
  23   chr23_7637851     AAsi    C    A        0      0        2 
  23   chr23_7637851     AKia    C    A        0      0        2 
  23   chr23_7637851     AOna    C    A        0      0        2 
  23   chr23_7637851     ASom    C    A        0      0        2 
  23   chr23_7637851     HCab    C    A        0      0        2 
  23   chr23_7637851     HPrz    C    A        0      0        2 
  23   chr23_7637851     ZBoe    C    A        0      0        2 
  23   chr23_7637851     ZGre    C    A      0.5      1        2 
  23   chr23_7637851     ZHar    C    A        0      0        2 
  23   chr23_7637851   Sample    C    A        0      0        2 
  23   chr23_7747842     AAsi    T    A        0      0        2 
  23   chr23_7747842     AKia    T    A        1      2        2 
  23   chr23_7747842     AOna    T    A        0      0        2 
  23   chr23_7747842     ASom    T    A        0      0        2 
  23   chr23_7747842     HCab    T    A        0      0        2 
  23   chr23_7747842     HPrz    T    A        0      0        2 
  23   chr23_7747842     ZBoe    T    A        0      0        2 
  23   chr23_7747842     ZGre    T    A        0      0        2 
  23   chr23_7747842     ZHar    T    A        0      0        2 
  23   chr23_7747842   Sample    T    A        0      0        2 
  23   chr23_7789529     AAsi    C    A        0      0        2 
  23   chr23_7789529     AKia    C    A        0      0        2 
  23   chr23_7789529     AOna    C    A        1      2        2 
  23   chr23_7789529     ASom    C    A        0      0        2 
  23   chr23_7789529     HCab    C    A        0      0        2 
  23   chr23_7789529     HPrz    C    A        0      0        2 
  23   chr23_7789529     ZBoe    C    A        0      0        2 
  23   chr23_7789529     ZGre    C    A        0      0        2 
  23   chr23_7789529     ZHar    C    A        0      0        2 
  23   chr23_7789529   Sample    C    A        0      0        2 
  23   chr23_7790526     AAsi    A    T      0.5      1        2 
  23   chr23_7790526     AKia    A    T        0      0        2 
  23   chr23_7790526     AOna    A    T        0      0        2 
  23   chr23_7790526     ASom    A    T        0      0        2 
  23   chr23_7790526     HCab    A    T        0      0        2 
  23   chr23_7790526     HPrz    A    T        0      0        2 
  23   chr23_7790526     ZBoe    A    T        0      0        2 
  23   chr23_7790526     ZGre    A    T        0      0        2 
  23   chr23_7790526     ZHar    A    T        0      0        2 
  23   chr23_7790526   Sample    A    T        0      0        2 
  23   chr23_7793417     AAsi    G    C        0      0        2 
  23   chr23_7793417     AKia    G    C        0      0        2 
  23   chr23_7793417     AOna    G    C        0      0        2 
  23   chr23_7793417     ASom    G    C        0      0        2 
  23   chr23_7793417     HCab    G    C        0      0        2 
  23   chr23_7793417     HPrz    G    C      0.5      1        2 
  23   chr23_7793417     ZBoe    G    C        0      0        2 
  23   chr23_7793417     ZGre    G    C        0      0        2 
  23   chr23_7793417     ZHar    G    C        0      0        2 
  23   chr23_7793417   Sample    G    C        0      0        2 
  23   chr23_7798010     AAsi    T    A        0      0        2 
  23   chr23_7798010     AKia    T    A        0      0        2 
  23   chr23_7798010     AOna    T    A        1      2        2 
  23   chr23_7798010     ASom    T    A        0      0        2 
  23   chr23_7798010     HCab    T    A        0      0        2 
  23   chr23_7798010     HPrz    T    A        0      0        2 
  23   chr23_7798010     ZBoe    T    A        0      0        2 
  23   chr23_7798010     ZGre    T    A        0      0        2 
  23   chr23_7798010     ZHar    T    A        0      0        2 
  23   chr23_7798010   Sample    T    A        0      0        2 
  23   chr23_7835248     AAsi    C    G        0      0        2 
  23   chr23_7835248     AKia    C    G        0      0        2 
  23   chr23_7835248     AOna    C    G        0      0        2 
  23   chr23_7835248     ASom    C    G        0      0        2 
  23   chr23_7835248     HCab    C    G        0      0        2 
  23   chr23_7835248     HPrz    C    G      0.5      1        2 
  23   chr23_7835248     ZBoe    C    G        0      0        2 
  23   chr23_7835248     ZGre    C    G        0      0        2 
  23   chr23_7835248     ZHar    C    G        0      0        2 
  23   chr23_7835248   Sample    C    G        0      0        2 
  23   chr23_8455958     AAsi    C    A        1      2        2 
  23   chr23_8455958     AKia    C    A        0      0        2 
  23   chr23_8455958     AOna    C    A        0      0        2 
  23   chr23_8455958     ASom    C    A        1      2        2 
  23   chr23_8455958     HCab    C    A        0      0        2 
  23   chr23_8455958     HPrz    C    A        0      0        2 
  23   chr23_8455958     ZBoe    C    A        0      0        2 
  23   chr23_8455958     ZGre    C    A        0      0        2 
  23   chr23_8455958     ZHar    C    A        0      0        2 
  23   chr23_8455958   Sample    C    A        1      2        2 
  23   chr23_8588733     AAsi    C    A        0      0        2 
  23   chr23_8588733     AKia    C    A        0      0        2 
  23   chr23_8588733     AOna    C    A        0      0        2 
  23   chr23_8588733     ASom    C    A        0      0        2 
  23   chr23_8588733     HCab    C    A        0      0        2 
  23   chr23_8588733     HPrz    C    A      0.5      1        2 
  23   chr23_8588733     ZBoe    C    A        0      0        2 
  23   chr23_8588733     ZGre    C    A        0      0        2 
  23   chr23_8588733     ZHar    C    A        0      0        2 
  23   chr23_8588733   Sample    C    A        0      0        2 
  23   chr23_8599211     AAsi    A    T        0      0        2 
  23   chr23_8599211     AKia    A    T        1      2        2 
  23   chr23_8599211     AOna    A    T      0.5      1        2 
  23   chr23_8599211     ASom    A    T        0      0        2 
  23   chr23_8599211     HCab    A    T        0      0        2 
  23   chr23_8599211     HPrz    A    T        0      0        2 
  23   chr23_8599211     ZBoe    A    T        0      0        2 
  23   chr23_8599211     ZGre    A    T        0      0        2 
  23   chr23_8599211     ZHar    A    T        0      0        2 
  23   chr23_8599211   Sample    A    T        0      0        2 
  23   chr23_8602520     AAsi    A    T        0      0        2 
  23   chr23_8602520     AKia    A    T        0      0        2 
  23   chr23_8602520     AOna    A    T        0      0        2 
  23   chr23_8602520     ASom    A    T        0      0        2 
  23   chr23_8602520     HCab    A    T        0      0        2 
  23   chr23_8602520     HPrz    A    T        0      0        2 
  23   chr23_8602520     ZBoe    A    T        0      0        2 
  23   chr23_8602520     ZGre    A    T        0      0        2 
  23   chr23_8602520     ZHar    A    T        1      2        2 
  23   chr23_8602520   Sample    A    T        0      0        2 
  23   chr23_8628379     AAsi    T    G        0      0        2 
  23   chr23_8628379     AKia    T    G        0      0        2 
  23   chr23_8628379     AOna    T    G      0.5      1        2 
  23   chr23_8628379     ASom    T    G        0      0        2 
  23   chr23_8628379     HCab    T    G        0      0        2 
  23   chr23_8628379     HPrz    T    G        0      0        2 
  23   chr23_8628379     ZBoe    T    G        0      0        2 
  23   chr23_8628379     ZGre    T    G        0      0        2 
  23   chr23_8628379     ZHar    T    G        0      0        2 
  23   chr23_8628379   Sample    T    G        0      0        2 
  23   chr23_8694653     AAsi    G    T        0      0        2 
  23   chr23_8694653     AKia    G    T        0      0        2 
  23   chr23_8694653     AOna    G    T        0      0        2 
  23   chr23_8694653     ASom    G    T        0      0        2 
  23   chr23_8694653     HCab    G    T        1      2        2 
  23   chr23_8694653     HPrz    G    T        1      2        2 
  23   chr23_8694653     ZBoe    G    T        0      0        2 
  23   chr23_8694653     ZGre    G    T        0      0        2 
  23   chr23_8694653     ZHar    G    T        0      0        2 
  23   chr23_8694653   Sample    G    T        0      0        2 
  23   chr23_8695981     AAsi    G    T        0      0        2 
  23   chr23_8695981     AKia    G    T        0      0        2 
  23   chr23_8695981     AOna    G    T        0      0        2 
  23   chr23_8695981     ASom    G    T        0      0        2 
  23   chr23_8695981     HCab    G    T        0      0        2 
  23   chr23_8695981     HPrz    G    T        0      0        2 
  23   chr23_8695981     ZBoe    G    T        0      0        2 
  23   chr23_8695981     ZGre    G    T        1      2        2 
  23   chr23_8695981     ZHar    G    T        0      0        2 
  23   chr23_8695981   Sample    G    T        0      0        2 
  23   chr23_8717753     AAsi    C    G        0      0        2 
  23   chr23_8717753     AKia    C    G        0      0        2 
  23   chr23_8717753     AOna    C    G        0      0        2 
  23   chr23_8717753     ASom    C    G        1      2        2 
  23   chr23_8717753     HCab    C    G        0      0        2 
  23   chr23_8717753     HPrz    C    G        0      0        2 
  23   chr23_8717753     ZBoe    C    G        0      0        2 
  23   chr23_8717753     ZGre    C    G        0      0        2 
  23   chr23_8717753     ZHar    C    G        0      0        2 
  23   chr23_8717753   Sample    C    G        0      0        2 
  23   chr23_8742330     AAsi    A    C        0      0        2 
  23   chr23_8742330     AKia    A    C        0      0        2 
  23   chr23_8742330     AOna    A    C        0      0        2 
  23   chr23_8742330     ASom    A    C        0      0        2 
  23   chr23_8742330     HCab    A    C        0      0        2 
  23   chr23_8742330     HPrz    A    C        0      0        2 
  23   chr23_8742330     ZBoe    A    C        0      0        2 
  23   chr23_8742330     ZGre    A    C        1      2        2 
  23   chr23_8742330     ZHar    A    C        0      0        2 
  23   chr23_8742330   Sample    A    C        0      0        2 
  23   chr23_8754387     AAsi    C    A        0      0        2 
  23   chr23_8754387     AKia    C    A        0      0        2 
  23   chr23_8754387     AOna    C    A        0      0        2 
  23   chr23_8754387     ASom    C    A        0      0        2 
  23   chr23_8754387     HCab    C    A        0      0        2 
  23   chr23_8754387     HPrz    C    A        0      0        2 
  23   chr23_8754387     ZBoe    C    A        1      2        2 
  23   chr23_8754387     ZGre    C    A        0      0        2 
  23   chr23_8754387     ZHar    C    A        0      0        2 
  23   chr23_8754387   Sample    C    A        0      0        2 
  23   chr23_8766702     AAsi    C    G        0      0        2 
  23   chr23_8766702     AKia    C    G        0      0        2 
  23   chr23_8766702     AOna    C    G        0      0        2 
  23   chr23_8766702     ASom    C    G        0      0        2 
  23   chr23_8766702     HCab    C    G        1      2        2 
  23   chr23_8766702     HPrz    C    G      0.5      1        2 
  23   chr23_8766702     ZBoe    C    G        0      0        2 
  23   chr23_8766702     ZGre    C    G        0      0        2 
  23   chr23_8766702     ZHar    C    G        0      0        2 
  23   chr23_8766702   Sample    C    G        0      0        2 
  23   chr23_8767961     AAsi    C    A        0      0        2 
  23   chr23_8767961     AKia    C    A        0      0        2 
  23   chr23_8767961     AOna    C    A      0.5      1        2 
  23   chr23_8767961     ASom    C    A        0      0        2 
  23   chr23_8767961     HCab    C    A        0      0        2 
  23   chr23_8767961     HPrz    C    A        0      0        2 
  23   chr23_8767961     ZBoe    C    A        0      0        2 
  23   chr23_8767961     ZGre    C    A        0      0        2 
  23   chr23_8767961     ZHar    C    A        0      0        2 
  23   chr23_8767961   Sample    C    A        0      0        2 
  23   chr23_8770100     AAsi    A    T        0      0        2 
  23   chr23_8770100     AKia    A    T        0      0        2 
  23   chr23_8770100     AOna    A    T        0      0        2 
  23   chr23_8770100     ASom    A    T        0      0        2 
  23   chr23_8770100     HCab    A    T        0      0        2 
  23   chr23_8770100     HPrz    A    T      0.5      1        2 
  23   chr23_8770100     ZBoe    A    T        0      0        2 
  23   chr23_8770100     ZGre    A    T        0      0        2 
  23   chr23_8770100     ZHar    A    T        0      0        2 
  23   chr23_8770100   Sample    A    T        0      0        2 
  23   chr23_8780043     AAsi    C    A      0.5      1        2 
  23   chr23_8780043     AKia    C    A        0      0        2 
  23   chr23_8780043     AOna    C    A        0      0        2 
  23   chr23_8780043     ASom    C    A        0      0        2 
  23   chr23_8780043     HCab    C    A        0      0        2 
  23   chr23_8780043     HPrz    C    A        0      0        2 
  23   chr23_8780043     ZBoe    C    A        0      0        2 
  23   chr23_8780043     ZGre    C    A        0      0        2 
  23   chr23_8780043     ZHar    C    A        0      0        2 
  23   chr23_8780043   Sample    C    A        1      2        2 
  23   chr23_8781793     AAsi    C    G        0      0        2 
  23   chr23_8781793     AKia    C    G        0      0        2 
  23   chr23_8781793     AOna    C    G        0      0        2 
  23   chr23_8781793     ASom    C    G        0      0        2 
  23   chr23_8781793     HCab    C    G        0      0        2 
  23   chr23_8781793     HPrz    C    G        0      0        2 
  23   chr23_8781793     ZBoe    C    G        0      0        2 
  23   chr23_8781793     ZGre    C    G        0      0        2 
  23   chr23_8781793     ZHar    C    G      0.5      1        2 
  23   chr23_8781793   Sample    C    G        0      0        2 
  23   chr23_8795877     AAsi    A    T        0      0        2 
  23   chr23_8795877     AKia    A    T        0      0        2 
  23   chr23_8795877     AOna    A    T        0      0        2 
  23   chr23_8795877     ASom    A    T        0      0        2 
  23   chr23_8795877     HCab    A    T        1      2        2 
  23   chr23_8795877     HPrz    A    T        1      2        2 
  23   chr23_8795877     ZBoe    A    T        0      0        2 
  23   chr23_8795877     ZGre    A    T        0      0        2 
  23   chr23_8795877     ZHar    A    T        0      0        2 
  23   chr23_8795877   Sample    A    T        0      0        2 
  23   chr23_8855222     AAsi    C    G        0      0        2 
  23   chr23_8855222     AKia    C    G        0      0        2 
  23   chr23_8855222     AOna    C    G        0      0        2 
  23   chr23_8855222     ASom    C    G        0      0        2 
  23   chr23_8855222     HCab    C    G        0      0        2 
  23   chr23_8855222     HPrz    C    G        0      0        2 
  23   chr23_8855222     ZBoe    C    G        1      2        2 
  23   chr23_8855222     ZGre    C    G        0      0        2 
  23   chr23_8855222     ZHar    C    G        0      0        2 
  23   chr23_8855222   Sample    C    G        0      0        2 
  23   chr23_8866725     AAsi    C    A        0      0        2 
  23   chr23_8866725     AKia    C    A        0      0        2 
  23   chr23_8866725     AOna    C    A        0      0        2 
  23   chr23_8866725     ASom    C    A        0      0        2 
  23   chr23_8866725     HCab    C    A        0      0        2 
  23   chr23_8866725     HPrz    C    A        0      0        2 
  23   chr23_8866725     ZBoe    C    A        1      2        2 
  23   chr23_8866725     ZGre    C    A        0      0        2 
  23   chr23_8866725     ZHar    C    A        0      0        2 
  23   chr23_8866725   Sample    C    A        0      0        2 
  23   chr23_8879180     AAsi    T    G        0      0        2 
  23   chr23_8879180     AKia    T    G        0      0        2 
  23   chr23_8879180     AOna    T    G        0      0        2 
  23   chr23_8879180     ASom    T    G        0      0        2 
  23   chr23_8879180     HCab    T    G      0.5      1        2 
  23   chr23_8879180     HPrz    T    G        0      0        2 
  23   chr23_8879180     ZBoe    T    G        0      0        2 
  23   chr23_8879180     ZGre    T    G        0      0        2 
  23   chr23_8879180     ZHar    T    G        0      0        2 
  23   chr23_8879180   Sample    T    G        0      0        2 
  23   chr23_8881606     AAsi    T    G        0      0        2 
  23   chr23_8881606     AKia    T    G        0      0        2 
  23   chr23_8881606     AOna    T    G        0      0        2 
  23   chr23_8881606     ASom    T    G        0      0        2 
  23   chr23_8881606     HCab    T    G      0.5      1        2 
  23   chr23_8881606     HPrz    T    G        1      2        2 
  23   chr23_8881606     ZBoe    T    G        0      0        2 
  23   chr23_8881606     ZGre    T    G        0      0        2 
  23   chr23_8881606     ZHar    T    G        0      0        2 
  23   chr23_8881606   Sample    T    G        0      0        2 
  23   chr23_8901317     AAsi    A    T        0      0        2 
  23   chr23_8901317     AKia    A    T        0      0        2 
  23   chr23_8901317     AOna    A    T        0      0        2 
  23   chr23_8901317     ASom    A    T        0      0        2 
  23   chr23_8901317     HCab    A    T        0      0        2 
  23   chr23_8901317     HPrz    A    T        0      0        2 
  23   chr23_8901317     ZBoe    A    T        0      0        2 
  23   chr23_8901317     ZGre    A    T        0      0        2 
  23   chr23_8901317     ZHar    A    T        1      2        2 
  23   chr23_8901317   Sample    A    T        0      0        2 
  23   chr23_8914331     AAsi    C    G        0      0        2 
  23   chr23_8914331     AKia    C    G        0      0        2 
  23   chr23_8914331     AOna    C    G        0      0        2 
  23   chr23_8914331     ASom    C    G        0      0        2 
  23   chr23_8914331     HCab    C    G        1      2        2 
  23   chr23_8914331     HPrz    C    G        1      2        2 
  23   chr23_8914331     ZBoe    C    G        0      0        2 
  23   chr23_8914331     ZGre    C    G        0      0        2 
  23   chr23_8914331     ZHar    C    G        0      0        2 
  23   chr23_8914331   Sample    C    G        0      0        2 
  23   chr23_8937147     AAsi    T    A        0      0        2 
  23   chr23_8937147     AKia    T    A        0      0        2 
  23   chr23_8937147     AOna    T    A        0      0        2 
  23   chr23_8937147     ASom    T    A        0      0        2 
  23   chr23_8937147     HCab    T    A        1      2        2 
  23   chr23_8937147     HPrz    T    A        1      2        2 
  23   chr23_8937147     ZBoe    T    A        0      0        2 
  23   chr23_8937147     ZGre    T    A        0      0        2 
  23   chr23_8937147     ZHar    T    A        0      0        2 
  23   chr23_8937147   Sample    T    A        0      0        2 
  23   chr23_8968979     AAsi    G    C        0      0        2 
  23   chr23_8968979     AKia    G    C        0      0        2 
  23   chr23_8968979     AOna    G    C        0      0        2 
  23   chr23_8968979     ASom    G    C        0      0        2 
  23   chr23_8968979     HCab    G    C        1      2        2 
  23   chr23_8968979     HPrz    G    C        1      2        2 
  23   chr23_8968979     ZBoe    G    C        0      0        2 
  23   chr23_8968979     ZGre    G    C        0      0        2 
  23   chr23_8968979     ZHar    G    C        0      0        2 
  23   chr23_8968979   Sample    G    C        0      0        2 
  23   chr23_8975252     AAsi    G    C        0      0        2 
  23   chr23_8975252     AKia    G    C        0      0        2 
  23   chr23_8975252     AOna    G    C        0      0        2 
  23   chr23_8975252     ASom    G    C        0      0        2 
  23   chr23_8975252     HCab    G    C        1      2        2 
  23   chr23_8975252     HPrz    G    C        1      2        2 
  23   chr23_8975252     ZBoe    G    C        0      0        2 
  23   chr23_8975252     ZGre    G    C        0      0        2 
  23   chr23_8975252     ZHar    G    C        0      0        2 
  23   chr23_8975252   Sample    G    C        0      0        2 
  23   chr23_8979363     AAsi    G    T        0      0        2 
  23   chr23_8979363     AKia    G    T        0      0        2 
  23   chr23_8979363     AOna    G    T        0      0        2 
  23   chr23_8979363     ASom    G    T        0      0        2 
  23   chr23_8979363     HCab    G    T        0      0        2 
  23   chr23_8979363     HPrz    G    T        0      0        2 
  23   chr23_8979363     ZBoe    G    T      0.5      1        2 
  23   chr23_8979363     ZGre    G    T        0      0        2 
  23   chr23_8979363     ZHar    G    T        0      0        2 
  23   chr23_8979363   Sample    G    T        0      0        2 
  23   chr23_8991357     AAsi    G    C        0      0        2 
  23   chr23_8991357     AKia    G    C        0      0        2 
  23   chr23_8991357     AOna    G    C        0      0        2 
  23   chr23_8991357     ASom    G    C        0      0        2 
  23   chr23_8991357     HCab    G    C        0      0        2 
  23   chr23_8991357     HPrz    G    C        0      0        2 
  23   chr23_8991357     ZBoe    G    C        0      0        2 
  23   chr23_8991357     ZGre    G    C      0.5      1        2 
  23   chr23_8991357     ZHar    G    C        0      0        2 
  23   chr23_8991357   Sample    G    C        0      0        2 
  23   chr23_8998178     AAsi    T    A        0      0        2 
  23   chr23_8998178     AKia    T    A        1      2        2 
  23   chr23_8998178     AOna    T    A      0.5      1        2 
  23   chr23_8998178     ASom    T    A        0      0        2 
  23   chr23_8998178     HCab    T    A        0      0        2 
  23   chr23_8998178     HPrz    T    A        0      0        2 
  23   chr23_8998178     ZBoe    T    A        0      0        2 
  23   chr23_8998178     ZGre    T    A        0      0        2 
  23   chr23_8998178     ZHar    T    A        0      0        2 
  23   chr23_8998178   Sample    T    A        0      0        2 
  23   chr23_9014263     AAsi    G    C        0      0        2 
  23   chr23_9014263     AKia    G    C        0      0        2 
  23   chr23_9014263     AOna    G    C        0      0        2 
  23   chr23_9014263     ASom    G    C        0      0        2 
  23   chr23_9014263     HCab    G    C        1      2        2 
  23   chr23_9014263     HPrz    G    C        1      2        2 
  23   chr23_9014263     ZBoe    G    C        0      0        2 
  23   chr23_9014263     ZGre    G    C        0      0        2 
  23   chr23_9014263     ZHar    G    C        0      0        2 
  23   chr23_9014263   Sample    G    C        0      0        2 
  23   chr23_9017464     AAsi    G    C      0.5      1        2 
  23   chr23_9017464     AKia    G    C        0      0        2 
  23   chr23_9017464     AOna    G    C        0      0        2 
  23   chr23_9017464     ASom    G    C        0      0        2 
  23   chr23_9017464     HCab    G    C        0      0        2 
  23   chr23_9017464     HPrz    G    C        0      0        2 
  23   chr23_9017464     ZBoe    G    C        0      0        2 
  23   chr23_9017464     ZGre    G    C        0      0        2 
  23   chr23_9017464     ZHar    G    C        0      0        2 
  23   chr23_9017464   Sample    G    C        0      0        2 
  23   chr23_9033149     AAsi    C    A        0      0        2 
  23   chr23_9033149     AKia    C    A      0.5      1        2 
  23   chr23_9033149     AOna    C    A        0      0        2 
  23   chr23_9033149     ASom    C    A        0      0        2 
  23   chr23_9033149     HCab    C    A        0      0        2 
  23   chr23_9033149     HPrz    C    A        0      0        2 
  23   chr23_9033149     ZBoe    C    A        0      0        2 
  23   chr23_9033149     ZGre    C    A        0      0        2 
  23   chr23_9033149     ZHar    C    A        0      0        2 
  23   chr23_9033149   Sample    C    A        0      0        2 
  23   chr23_9035097     AAsi    G    C        0      0        2 
  23   chr23_9035097     AKia    G    C        0      0        2 
  23   chr23_9035097     AOna    G    C        0      0        2 
  23   chr23_9035097     ASom    G    C      0.5      1        2 
  23   chr23_9035097     HCab    G    C        0      0        2 
  23   chr23_9035097     HPrz    G    C        0      0        2 
  23   chr23_9035097     ZBoe    G    C        0      0        2 
  23   chr23_9035097     ZGre    G    C        0      0        2 
  23   chr23_9035097     ZHar    G    C        0      0        2 
  23   chr23_9035097   Sample    G    C        0      0        2 
  23   chr23_9048972     AAsi    C    A        0      0        2 
  23   chr23_9048972     AKia    C    A        0      0        2 
  23   chr23_9048972     AOna    C    A        0      0        2 
  23   chr23_9048972     ASom    C    A        0      0        2 
  23   chr23_9048972     HCab    C    A        0      0        2 
  23   chr23_9048972     HPrz    C    A        0      0        2 
  23   chr23_9048972     ZBoe    C    A        0      0        2 
  23   chr23_9048972     ZGre    C    A        1      2        2 
  23   chr23_9048972     ZHar    C    A        0      0        2 
  23   chr23_9048972   Sample    C    A        0      0        2 
  23   chr23_9066495     AAsi    T    G        0      0        2 
  23   chr23_9066495     AKia    T    G        0      0        2 
  23   chr23_9066495     AOna    T    G        0      0        2 
  23   chr23_9066495     ASom    T    G        0      0        2 
  23   chr23_9066495     HCab    T    G        1      2        2 
  23   chr23_9066495     HPrz    T    G        1      2        2 
  23   chr23_9066495     ZBoe    T    G        0      0        2 
  23   chr23_9066495     ZGre    T    G        0      0        2 
  23   chr23_9066495     ZHar    T    G        0      0        2 
  23   chr23_9066495   Sample    T    G        0      0        2 
  23   chr23_9109179     AAsi    T    A        0      0        2 
  23   chr23_9109179     AKia    T    A        0      0        2 
  23   chr23_9109179     AOna    T    A        0      0        2 
  23   chr23_9109179     ASom    T    A        0      0        2 
  23   chr23_9109179     HCab    T    A        1      2        2 
  23   chr23_9109179     HPrz    T    A        1      2        2 
  23   chr23_9109179     ZBoe    T    A        0      0        2 
  23   chr23_9109179     ZGre    T    A        0      0        2 
  23   chr23_9109179     ZHar    T    A        0      0        2 
  23   chr23_9109179   Sample    T    A        0      0        2 
  23   chr23_9112334     AAsi    G    T        0      0        2 
  23   chr23_9112334     AKia    G    T        0      0        2 
  23   chr23_9112334     AOna    G    T        0      0        2 
  23   chr23_9112334     ASom    G    T        0      0        2 
  23   chr23_9112334     HCab    G    T        1      2        2 
  23   chr23_9112334     HPrz    G    T        1      2        2 
  23   chr23_9112334     ZBoe    G    T        0      0        2 
  23   chr23_9112334     ZGre    G    T        0      0        2 
  23   chr23_9112334     ZHar    G    T        0      0        2 
  23   chr23_9112334   Sample    G    T        0      0        2 
  23   chr23_9120911     AAsi    A    C        0      0        2 
  23   chr23_9120911     AKia    A    C        0      0        2 
  23   chr23_9120911     AOna    A    C      0.5      1        2 
  23   chr23_9120911     ASom    A    C        0      0        2 
  23   chr23_9120911     HCab    A    C        0      0        2 
  23   chr23_9120911     HPrz    A    C        0      0        2 
  23   chr23_9120911     ZBoe    A    C        0      0        2 
  23   chr23_9120911     ZGre    A    C        0      0        2 
  23   chr23_9120911     ZHar    A    C        0      0        2 
  23   chr23_9120911   Sample    A    C        0      0        2 
  23   chr23_9123596     AAsi    A    C      0.5      1        2 
  23   chr23_9123596     AKia    A    C        0      0        2 
  23   chr23_9123596     AOna    A    C        0      0        2 
  23   chr23_9123596     ASom    A    C        0      0        2 
  23   chr23_9123596     HCab    A    C        0      0        2 
  23   chr23_9123596     HPrz    A    C        0      0        2 
  23   chr23_9123596     ZBoe    A    C        0      0        2 
  23   chr23_9123596     ZGre    A    C        0      0        2 
  23   chr23_9123596     ZHar    A    C        0      0        2 
  23   chr23_9123596   Sample    A    C        1      2        2 
  23   chr23_9161185     AAsi    A    T        0      0        2 
  23   chr23_9161185     AKia    A    T        0      0        2 
  23   chr23_9161185     AOna    A    T        0      0        2 
  23   chr23_9161185     ASom    A    T        0      0        2 
  23   chr23_9161185     HCab    A    T        1      2        2 
  23   chr23_9161185     HPrz    A    T        1      2        2 
  23   chr23_9161185     ZBoe    A    T        0      0        2 
  23   chr23_9161185     ZGre    A    T        0      0        2 
  23   chr23_9161185     ZHar    A    T        0      0        2 
  23   chr23_9161185   Sample    A    T        0      0        2 
  23   chr23_9170063     AAsi    A    C        0      0        2 
  23   chr23_9170063     AKia    A    C        0      0        2 
  23   chr23_9170063     AOna    A    C        0      0        2 
  23   chr23_9170063     ASom    A    C        0      0        2 
  23   chr23_9170063     HCab    A    C      0.5      1        2 
  23   chr23_9170063     HPrz    A    C        0      0        2 
  23   chr23_9170063     ZBoe    A    C        0      0        2 
  23   chr23_9170063     ZGre    A    C        0      0        2 
  23   chr23_9170063     ZHar    A    C        0      0        2 
  23   chr23_9170063   Sample    A    C        0      0        2 
  23   chr23_9186576     AAsi    T    G        0      0        2 
  23   chr23_9186576     AKia    T    G        0      0        2 
  23   chr23_9186576     AOna    T    G        0      0        2 
  23   chr23_9186576     ASom    T    G        0      0        2 
  23   chr23_9186576     HCab    T    G        0      0        2 
  23   chr23_9186576     HPrz    T    G        0      0        2 
  23   chr23_9186576     ZBoe    T    G        0      0        2 
  23   chr23_9186576     ZGre    T    G        0      0        2 
  23   chr23_9186576     ZHar    T    G        1      2        2 
  23   chr23_9186576   Sample    T    G        0      0        2 
  23   chr23_9189633     AAsi    C    A        0      0        2 
  23   chr23_9189633     AKia    C    A        0      0        2 
  23   chr23_9189633     AOna    C    A        0      0        2 
  23   chr23_9189633     ASom    C    A      0.5      1        2 
  23   chr23_9189633     HCab    C    A        0      0        2 
  23   chr23_9189633     HPrz    C    A        0      0        2 
  23   chr23_9189633     ZBoe    C    A        0      0        2 
  23   chr23_9189633     ZGre    C    A        0      0        2 
  23   chr23_9189633     ZHar    C    A        0      0        2 
  23   chr23_9189633   Sample    C    A        0      0        2 
  23   chr23_9212515     AAsi    A    T        0      0        2 
  23   chr23_9212515     AKia    A    T        0      0        2 
  23   chr23_9212515     AOna    A    T        0      0        2 
  23   chr23_9212515     ASom    A    T        0      0        2 
  23   chr23_9212515     HCab    A    T        0      0        2 
  23   chr23_9212515     HPrz    A    T        0      0        2 
  23   chr23_9212515     ZBoe    A    T        0      0        2 
  23   chr23_9212515     ZGre    A    T        0      0        2 
  23   chr23_9212515     ZHar    A    T      0.5      1        2 
  23   chr23_9212515   Sample    A    T        0      0        2 
  23   chr23_9237632     AAsi    G    C        0      0        2 
  23   chr23_9237632     AKia    G    C      0.5      1        2 
  23   chr23_9237632     AOna    G    C        0      0        2 
  23   chr23_9237632     ASom    G    C        0      0        2 
  23   chr23_9237632     HCab    G    C        0      0        2 
  23   chr23_9237632     HPrz    G    C        0      0        2 
  23   chr23_9237632     ZBoe    G    C        0      0        2 
  23   chr23_9237632     ZGre    G    C        0      0        2 
  23   chr23_9237632     ZHar    G    C        0      0        2 
  23   chr23_9237632   Sample    G    C        0      0        2 
  23   chr23_9246028     AAsi    G    T        0      0        2 
  23   chr23_9246028     AKia    G    T        0      0        2 
  23   chr23_9246028     AOna    G    T        0      0        2 
  23   chr23_9246028     ASom    G    T        0      0        2 
  23   chr23_9246028     HCab    G    T      0.5      1        2 
  23   chr23_9246028     HPrz    G    T      0.5      1        2 
  23   chr23_9246028     ZBoe    G    T        0      0        2 
  23   chr23_9246028     ZGre    G    T        0      0        2 
  23   chr23_9246028     ZHar    G    T        0      0        2 
  23   chr23_9246028   Sample    G    T        0      0        2 
  23   chr23_9272583     AAsi    C    G        0      0        2 
  23   chr23_9272583     AKia    C    G        0      0        2 
  23   chr23_9272583     AOna    C    G        0      0        2 
  23   chr23_9272583     ASom    C    G        0      0        2 
  23   chr23_9272583     HCab    C    G        0      0        2 
  23   chr23_9272583     HPrz    C    G        0      0        2 
  23   chr23_9272583     ZBoe    C    G        0      0        2 
  23   chr23_9272583     ZGre    C    G        1      2        2 
  23   chr23_9272583     ZHar    C    G        0      0        2 
  23   chr23_9272583   Sample    C    G        0      0        2 
  23   chr23_9278374     AAsi    C    G        0      0        2 
  23   chr23_9278374     AKia    C    G        0      0        2 
  23   chr23_9278374     AOna    C    G        0      0        2 
  23   chr23_9278374     ASom    C    G        0      0        2 
  23   chr23_9278374     HCab    C    G      0.5      1        2 
  23   chr23_9278374     HPrz    C    G        0      0        2 
  23   chr23_9278374     ZBoe    C    G        0      0        2 
  23   chr23_9278374     ZGre    C    G        0      0        2 
  23   chr23_9278374     ZHar    C    G        0      0        2 
  23   chr23_9278374   Sample    C    G        0      0        2 
  23   chr23_9302345     AAsi    T    G        0      0        2 
  23   chr23_9302345     AKia    T    G        0      0        2 
  23   chr23_9302345     AOna    T    G        0      0        2 
  23   chr23_9302345     ASom    T    G        0      0        2 
  23   chr23_9302345     HCab    T    G        0      0        2 
  23   chr23_9302345     HPrz    T    G      0.5      1        2 
  23   chr23_9302345     ZBoe    T    G        0      0        2 
  23   chr23_9302345     ZGre    T    G        0      0        2 
  23   chr23_9302345     ZHar    T    G        0      0        2 
  23   chr23_9302345   Sample    T    G        0      0        2 
  23   chr23_9493436     AAsi    G    C        1      2        2 
  23   chr23_9493436     AKia    G    C        0      0        2 
  23   chr23_9493436     AOna    G    C        0      0        2 
  23   chr23_9493436     ASom    G    C      0.5      1        2 
  23   chr23_9493436     HCab    G    C        0      0        2 
  23   chr23_9493436     HPrz    G    C        0      0        2 
  23   chr23_9493436     ZBoe    G    C        0      0        2 
  23   chr23_9493436     ZGre    G    C        0      0        2 
  23   chr23_9493436     ZHar    G    C        0      0        2 
  23   chr23_9493436   Sample    G    C        1      2        2 
  23   chr23_9582683     AAsi    C    G        0      0        2 
  23   chr23_9582683     AKia    C    G        0      0        2 
  23   chr23_9582683     AOna    C    G        1      2        2 
  23   chr23_9582683     ASom    C    G        0      0        2 
  23   chr23_9582683     HCab    C    G        0      0        2 
  23   chr23_9582683     HPrz    C    G        0      0        2 
  23   chr23_9582683     ZBoe    C    G        0      0        2 
  23   chr23_9582683     ZGre    C    G        0      0        2 
  23   chr23_9582683     ZHar    C    G        0      0        2 
  23   chr23_9582683   Sample    C    G        0      0        2 
  23   chr23_9590027     AAsi    T    G        0      0        2 
  23   chr23_9590027     AKia    T    G        0      0        2 
  23   chr23_9590027     AOna    T    G        0      0        2 
  23   chr23_9590027     ASom    T    G        0      0        2 
  23   chr23_9590027     HCab    T    G        0      0        2 
  23   chr23_9590027     HPrz    T    G      0.5      1        2 
  23   chr23_9590027     ZBoe    T    G        0      0        2 
  23   chr23_9590027     ZGre    T    G        0      0        2 
  23   chr23_9590027     ZHar    T    G        0      0        2 
  23   chr23_9590027   Sample    T    G        0      0        2 
  23   chr23_9597603     AAsi    A    T        0      0        2 
  23   chr23_9597603     AKia    A    T        0      0        2 
  23   chr23_9597603     AOna    A    T        0      0        2 
  23   chr23_9597603     ASom    A    T        0      0        2 
  23   chr23_9597603     HCab    A    T        0      0        2 
  23   chr23_9597603     HPrz    A    T        0      0        2 
  23   chr23_9597603     ZBoe    A    T        0      0        2 
  23   chr23_9597603     ZGre    A    T        0      0        2 
  23   chr23_9597603     ZHar    A    T        1      2        2 
  23   chr23_9597603   Sample    A    T        0      0        2 
  23   chr23_9619646     AAsi    T    G        0      0        2 
  23   chr23_9619646     AKia    T    G        0      0        2 
  23   chr23_9619646     AOna    T    G        0      0        2 
  23   chr23_9619646     ASom    T    G        0      0        2 
  23   chr23_9619646     HCab    T    G        0      0        2 
  23   chr23_9619646     HPrz    T    G      0.5      1        2 
  23   chr23_9619646     ZBoe    T    G        0      0        2 
  23   chr23_9619646     ZGre    T    G        0      0        2 
  23   chr23_9619646     ZHar    T    G        0      0        2 
  23   chr23_9619646   Sample    T    G        0      0        2 
  23   chr23_9640725     AAsi    G    C        0      0        2 
  23   chr23_9640725     AKia    G    C        0      0        2 
  23   chr23_9640725     AOna    G    C        0      0        2 
  23   chr23_9640725     ASom    G    C      0.5      1        2 
  23   chr23_9640725     HCab    G    C        0      0        2 
  23   chr23_9640725     HPrz    G    C        0      0        2 
  23   chr23_9640725     ZBoe    G    C        0      0        2 
  23   chr23_9640725     ZGre    G    C        0      0        2 
  23   chr23_9640725     ZHar    G    C        0      0        2 
  23   chr23_9640725   Sample    G    C        0      0        2 
  23   chr23_9676648     AAsi    T    G        0      0        2 
  23   chr23_9676648     AKia    T    G        0      0        2 
  23   chr23_9676648     AOna    T    G        0      0        2 
  23   chr23_9676648     ASom    T    G      0.5      1        2 
  23   chr23_9676648     HCab    T    G        0      0        2 
  23   chr23_9676648     HPrz    T    G        0      0        2 
  23   chr23_9676648     ZBoe    T    G        0      0        2 
  23   chr23_9676648     ZGre    T    G        0      0        2 
  23   chr23_9676648     ZHar    T    G        0      0        2 
  23   chr23_9676648   Sample    T    G        0      0        2 
  23   chr23_9686442     AAsi    T    A        0      0        2 
  23   chr23_9686442     AKia    T    A        0      0        2 
  23   chr23_9686442     AOna    T    A        0      0        2 
  23   chr23_9686442     ASom    T    A        0      0        2 
  23   chr23_9686442     HCab    T    A        0      0        2 
  23   chr23_9686442     HPrz    T    A      0.5      1        2 
  23   chr23_9686442     ZBoe    T    A        0      0        2 
  23   chr23_9686442     ZGre    T    A        0      0        2 
  23   chr23_9686442     ZHar    T    A        0      0        2 
  23   chr23_9686442   Sample    T    A        0      0        2 
  23   chr23_9688971     AAsi    C    G        0      0        2 
  23   chr23_9688971     AKia    C    G        0      0        2 
  23   chr23_9688971     AOna    C    G        0      0        2 
  23   chr23_9688971     ASom    C    G        0      0        2 
  23   chr23_9688971     HCab    C    G        1      2        2 
  23   chr23_9688971     HPrz    C    G        1      2        2 
  23   chr23_9688971     ZBoe    C    G        0      0        2 
  23   chr23_9688971     ZGre    C    G        0      0        2 
  23   chr23_9688971     ZHar    C    G        0      0        2 
  23   chr23_9688971   Sample    C    G        0      0        2 
  23   chr23_9701261     AAsi    G    C        0      0        2 
  23   chr23_9701261     AKia    G    C        1      2        2 
  23   chr23_9701261     AOna    G    C      0.5      1        2 
  23   chr23_9701261     ASom    G    C        0      0        2 
  23   chr23_9701261     HCab    G    C        0      0        2 
  23   chr23_9701261     HPrz    G    C        0      0        2 
  23   chr23_9701261     ZBoe    G    C        0      0        2 
  23   chr23_9701261     ZGre    G    C        0      0        2 
  23   chr23_9701261     ZHar    G    C        0      0        2 
  23   chr23_9701261   Sample    G    C        0      0        2 
  23   chr23_9740153     AAsi    T    A        0      0        2 
  23   chr23_9740153     AKia    T    A        0      0        2 
  23   chr23_9740153     AOna    T    A      0.5      1        2 
  23   chr23_9740153     ASom    T    A        0      0        2 
  23   chr23_9740153     HCab    T    A        0      0        2 
  23   chr23_9740153     HPrz    T    A        0      0        2 
  23   chr23_9740153     ZBoe    T    A        0      0        2 
  23   chr23_9740153     ZGre    T    A        0      0        2 
  23   chr23_9740153     ZHar    T    A        0      0        2 
  23   chr23_9740153   Sample    T    A        0      0        2 
  23   chr23_9743757     AAsi    A    C        0      0        2 
  23   chr23_9743757     AKia    A    C        0      0        2 
  23   chr23_9743757     AOna    A    C        0      0        2 
  23   chr23_9743757     ASom    A    C        0      0        2 
  23   chr23_9743757     HCab    A    C        1      2        2 
  23   chr23_9743757     HPrz    A    C        1      2        2 
  23   chr23_9743757     ZBoe    A    C        0      0        2 
  23   chr23_9743757     ZGre    A    C        0      0        2 
  23   chr23_9743757     ZHar    A    C        0      0        2 
  23   chr23_9743757   Sample    A    C        0      0        2 
  23   chr23_9752952     AAsi    T    G        0      0        2 
  23   chr23_9752952     AKia    T    G        0      0        2 
  23   chr23_9752952     AOna    T    G      0.5      1        2 
  23   chr23_9752952     ASom    T    G        0      0        2 
  23   chr23_9752952     HCab    T    G        0      0        2 
  23   chr23_9752952     HPrz    T    G        0      0        2 
  23   chr23_9752952     ZBoe    T    G        0      0        2 
  23   chr23_9752952     ZGre    T    G        0      0        2 
  23   chr23_9752952     ZHar    T    G        0      0        2 
  23   chr23_9752952   Sample    T    G        0      0        2 
  23   chr23_9771140     AAsi    C    A        0      0        2 
  23   chr23_9771140     AKia    C    A        0      0        2 
  23   chr23_9771140     AOna    C    A        0      0        2 
  23   chr23_9771140     ASom    C    A        0      0        2 
  23   chr23_9771140     HCab    C    A        0      0        2 
  23   chr23_9771140     HPrz    C    A        0      0        2 
  23   chr23_9771140     ZBoe    C    A      0.5      1        2 
  23   chr23_9771140     ZGre    C    A        0      0        2 
  23   chr23_9771140     ZHar    C    A        0      0        2 
  23   chr23_9771140   Sample    C    A        0      0        2 
  23   chr23_9775173     AAsi    G    T        0      0        2 
  23   chr23_9775173     AKia    G    T        0      0        2 
  23   chr23_9775173     AOna    G    T        0      0        2 
  23   chr23_9775173     ASom    G    T        0      0        2 
  23   chr23_9775173     HCab    G    T        0      0        2 
  23   chr23_9775173     HPrz    G    T      0.5      1        2 
  23   chr23_9775173     ZBoe    G    T        0      0        2 
  23   chr23_9775173     ZGre    G    T        0      0        2 
  23   chr23_9775173     ZHar    G    T        0      0        2 
  23   chr23_9775173   Sample    G    T        0      0        2 
  23   chr23_9785654     AAsi    T    G      0.5      1        2 
  23   chr23_9785654     AKia    T    G        0      0        2 
  23   chr23_9785654     AOna    T    G        0      0        2 
  23   chr23_9785654     ASom    T    G        1      2        2 
  23   chr23_9785654     HCab    T    G        0      0        2 
  23   chr23_9785654     HPrz    T    G        0      0        2 
  23   chr23_9785654     ZBoe    T    G        0      0        2 
  23   chr23_9785654     ZGre    T    G        0      0        2 
  23   chr23_9785654     ZHar    T    G        0      0        2 
  23   chr23_9785654   Sample    T    G        0      0        2 
  23   chr23_9789914     AAsi    G    T        0      0        2 
  23   chr23_9789914     AKia    G    T        0      0        2 
  23   chr23_9789914     AOna    G    T        0      0        2 
  23   chr23_9789914     ASom    G    T        0      0        2 
  23   chr23_9789914     HCab    G    T      0.5      1        2 
  23   chr23_9789914     HPrz    G    T      0.5      1        2 
  23   chr23_9789914     ZBoe    G    T        0      0        2 
  23   chr23_9789914     ZGre    G    T        0      0        2 
  23   chr23_9789914     ZHar    G    T        0      0        2 
  23   chr23_9789914   Sample    G    T        0      0        2 
  23   chr23_9812410     AAsi    T    G        0      0        2 
  23   chr23_9812410     AKia    T    G        0      0        2 
  23   chr23_9812410     AOna    T    G        0      0        2 
  23   chr23_9812410     ASom    T    G        1      2        2 
  23   chr23_9812410     HCab    T    G        0      0        2 
  23   chr23_9812410     HPrz    T    G        0      0        2 
  23   chr23_9812410     ZBoe    T    G        0      0        2 
  23   chr23_9812410     ZGre    T    G        0      0        2 
  23   chr23_9812410     ZHar    T    G        0      0        2 
  23   chr23_9812410   Sample    T    G        0      0        2 
  23   chr23_9823697     AAsi    T    G        0      0        2 
  23   chr23_9823697     AKia    T    G        0      0        2 
  23   chr23_9823697     AOna    T    G        0      0        2 
  23   chr23_9823697     ASom    T    G        0      0        2 
  23   chr23_9823697     HCab    T    G        0      0        2 
  23   chr23_9823697     HPrz    T    G        0      0        2 
  23   chr23_9823697     ZBoe    T    G      0.5      1        2 
  23   chr23_9823697     ZGre    T    G        0      0        2 
  23   chr23_9823697     ZHar    T    G        0      0        2 
  23   chr23_9823697   Sample    T    G        0      0        2 
  23   chr23_9823785     AAsi    G    C        0      0        2 
  23   chr23_9823785     AKia    G    C        0      0        2 
  23   chr23_9823785     AOna    G    C      0.5      1        2 
  23   chr23_9823785     ASom    G    C        0      0        2 
  23   chr23_9823785     HCab    G    C        0      0        2 
  23   chr23_9823785     HPrz    G    C        0      0        2 
  23   chr23_9823785     ZBoe    G    C        0      0        2 
  23   chr23_9823785     ZGre    G    C        0      0        2 
  23   chr23_9823785     ZHar    G    C        0      0        2 
  23   chr23_9823785   Sample    G    C        0      0        2 
  23   chr23_9840105     AAsi    T    G        0      0        2 
  23   chr23_9840105     AKia    T    G        0      0        2 
  23   chr23_9840105     AOna    T    G        0      0        2 
  23   chr23_9840105     ASom    T    G        0      0        2 
  23   chr23_9840105     HCab    T    G        0      0        2 
  23   chr23_9840105     HPrz    T    G        0      0        2 
  23   chr23_9840105     ZBoe    T    G        0      0        2 
  23   chr23_9840105     ZGre    T    G        0      0        2 
  23   chr23_9840105     ZHar    T    G        1      2        2 
  23   chr23_9840105   Sample    T    G        0      0        2 
  23   chr23_9849204     AAsi    C    G        0      0        2 
  23   chr23_9849204     AKia    C    G      0.5      1        2 
  23   chr23_9849204     AOna    C    G        0      0        2 
  23   chr23_9849204     ASom    C    G        0      0        2 
  23   chr23_9849204     HCab    C    G        0      0        2 
  23   chr23_9849204     HPrz    C    G        0      0        2 
  23   chr23_9849204     ZBoe    C    G        0      0        2 
  23   chr23_9849204     ZGre    C    G        0      0        2 
  23   chr23_9849204     ZHar    C    G        0      0        2 
  23   chr23_9849204   Sample    C    G        0      0        2 
  23   chr23_9852092     AAsi    C    A        0      0        2 
  23   chr23_9852092     AKia    C    A        0      0        2 
  23   chr23_9852092     AOna    C    A        0      0        2 
  23   chr23_9852092     ASom    C    A        0      0        2 
  23   chr23_9852092     HCab    C    A        1      2        2 
  23   chr23_9852092     HPrz    C    A        1      2        2 
  23   chr23_9852092     ZBoe    C    A        0      0        2 
  23   chr23_9852092     ZGre    C    A        0      0        2 
  23   chr23_9852092     ZHar    C    A        0      0        2 
  23   chr23_9852092   Sample    C    A        0      0        2 
  23   chr23_9950795     AAsi    T    G        0      0        2 
  23   chr23_9950795     AKia    T    G        0      0        2 
  23   chr23_9950795     AOna    T    G        0      0        2 
  23   chr23_9950795     ASom    T    G        0      0        2 
  23   chr23_9950795     HCab    T    G        1      2        2 
  23   chr23_9950795     HPrz    T    G        1      2        2 
  23   chr23_9950795     ZBoe    T    G        0      0        2 
  23   chr23_9950795     ZGre    T    G        0      0        2 
  23   chr23_9950795     ZHar    T    G        0      0        2 
  23   chr23_9950795   Sample    T    G        0      0        2 
  23   chr23_9982201     AAsi    T    G        1      2        2 
  23   chr23_9982201     AKia    T    G        0      0        2 
  23   chr23_9982201     AOna    T    G        0      0        2 
  23   chr23_9982201     ASom    T    G        1      2        2 
  23   chr23_9982201     HCab    T    G        0      0        2 
  23   chr23_9982201     HPrz    T    G        0      0        2 
  23   chr23_9982201     ZBoe    T    G        0      0        2 
  23   chr23_9982201     ZGre    T    G        0      0        2 
  23   chr23_9982201     ZHar    T    G        0      0        2 
  23   chr23_9982201   Sample    T    G        1      2        2 
  23   chr23_9986087     AAsi    G    T        0      0        2 
  23   chr23_9986087     AKia    G    T        0      0        2 
  23   chr23_9986087     AOna    G    T        0      0        2 
  23   chr23_9986087     ASom    G    T        0      0        2 
  23   chr23_9986087     HCab    G    T        0      0        2 
  23   chr23_9986087     HPrz    G    T        0      0        2 
  23   chr23_9986087     ZBoe    G    T        0      0        2 
  23   chr23_9986087     ZGre    G    T        0      0        2 
  23   chr23_9986087     ZHar    G    T      0.5      1        2 
  23   chr23_9986087   Sample    G    T        0      0        2 
  23  chr23_10012435     AAsi    A    T        0      0        2 
  23  chr23_10012435     AKia    A    T        0      0        2 
  23  chr23_10012435     AOna    A    T        0      0        2 
  23  chr23_10012435     ASom    A    T        0      0        2 
  23  chr23_10012435     HCab    A    T        0      0        2 
  23  chr23_10012435     HPrz    A    T        0      0        2 
  23  chr23_10012435     ZBoe    A    T        0      0        2 
  23  chr23_10012435     ZGre    A    T      0.5      1        2 
  23  chr23_10012435     ZHar    A    T        0      0        2 
  23  chr23_10012435   Sample    A    T        0      0        2 
  23  chr23_10024793     AAsi    T    A        0      0        2 
  23  chr23_10024793     AKia    T    A      0.5      1        2 
  23  chr23_10024793     AOna    T    A        1      2        2 
  23  chr23_10024793     ASom    T    A        0      0        2 
  23  chr23_10024793     HCab    T    A        0      0        2 
  23  chr23_10024793     HPrz    T    A        0      0        2 
  23  chr23_10024793     ZBoe    T    A        0      0        2 
  23  chr23_10024793     ZGre    T    A        0      0        2 
  23  chr23_10024793     ZHar    T    A        0      0        2 
  23  chr23_10024793   Sample    T    A        0      0        2 
  23  chr23_10024820     AAsi    C    G        0      0        2 
  23  chr23_10024820     AKia    C    G        0      0        2 
  23  chr23_10024820     AOna    C    G      0.5      1        2 
  23  chr23_10024820     ASom    C    G        0      0        2 
  23  chr23_10024820     HCab    C    G        0      0        2 
  23  chr23_10024820     HPrz    C    G        0      0        2 
  23  chr23_10024820     ZBoe    C    G        0      0        2 
  23  chr23_10024820     ZGre    C    G        0      0        2 
  23  chr23_10024820     ZHar    C    G        0      0        2 
  23  chr23_10024820   Sample    C    G        0      0        2 
  23  chr23_10028168     AAsi    C    A        0      0        2 
  23  chr23_10028168     AKia    C    A        0      0        2 
  23  chr23_10028168     AOna    C    A        0      0        2 
  23  chr23_10028168     ASom    C    A        0      0        2 
  23  chr23_10028168     HCab    C    A        0      0        2 
  23  chr23_10028168     HPrz    C    A        0      0        2 
  23  chr23_10028168     ZBoe    C    A      0.5      1        2 
  23  chr23_10028168     ZGre    C    A        0      0        2 
  23  chr23_10028168     ZHar    C    A        0      0        2 
  23  chr23_10028168   Sample    C    A        0      0        2 
  23  chr23_10072421     AAsi    A    C        0      0        2 
  23  chr23_10072421     AKia    A    C        0      0        2 
  23  chr23_10072421     AOna    A    C        0      0        2 
  23  chr23_10072421     ASom    A    C        0      0        2 
  23  chr23_10072421     HCab    A    C      0.5      1        2 
  23  chr23_10072421     HPrz    A    C        0      0        2 
  23  chr23_10072421     ZBoe    A    C        0      0        2 
  23  chr23_10072421     ZGre    A    C        0      0        2 
  23  chr23_10072421     ZHar    A    C        0      0        2 
  23  chr23_10072421   Sample    A    C        0      0        2 
  23  chr23_10093865     AAsi    C    A        0      0        2 
  23  chr23_10093865     AKia    C    A        0      0        2 
  23  chr23_10093865     AOna    C    A        0      0        2 
  23  chr23_10093865     ASom    C    A        0      0        2 
  23  chr23_10093865     HCab    C    A        1      2        2 
  23  chr23_10093865     HPrz    C    A        1      2        2 
  23  chr23_10093865     ZBoe    C    A        0      0        2 
  23  chr23_10093865     ZGre    C    A        0      0        2 
  23  chr23_10093865     ZHar    C    A        0      0        2 
  23  chr23_10093865   Sample    C    A        0      0        2 
  23  chr23_10118524     AAsi    T    A        0      0        2 
  23  chr23_10118524     AKia    T    A        1      2        2 
  23  chr23_10118524     AOna    T    A        1      2        2 
  23  chr23_10118524     ASom    T    A        0      0        2 
  23  chr23_10118524     HCab    T    A        0      0        2 
  23  chr23_10118524     HPrz    T    A        0      0        2 
  23  chr23_10118524     ZBoe    T    A        0      0        2 
  23  chr23_10118524     ZGre    T    A        0      0        2 
  23  chr23_10118524     ZHar    T    A        0      0        2 
  23  chr23_10118524   Sample    T    A        0      0        2 
  23  chr23_10147494     AAsi    A    T        0      0        2 
  23  chr23_10147494     AKia    A    T        0      0        2 
  23  chr23_10147494     AOna    A    T        0      0        2 
  23  chr23_10147494     ASom    A    T        0      0        2 
  23  chr23_10147494     HCab    A    T        0      0        2 
  23  chr23_10147494     HPrz    A    T        0      0        2 
  23  chr23_10147494     ZBoe    A    T        0      0        2 
  23  chr23_10147494     ZGre    A    T      0.5      1        2 
  23  chr23_10147494     ZHar    A    T        0      0        2 
  23  chr23_10147494   Sample    A    T        0      0        2 
  23  chr23_10167212     AAsi    C    A        0      0        2 
  23  chr23_10167212     AKia    C    A        0      0        2 
  23  chr23_10167212     AOna    C    A        0      0        2 
  23  chr23_10167212     ASom    C    A        0      0        2 
  23  chr23_10167212     HCab    C    A      0.5      1        2 
  23  chr23_10167212     HPrz    C    A        1      2        2 
  23  chr23_10167212     ZBoe    C    A        0      0        2 
  23  chr23_10167212     ZGre    C    A        0      0        2 
  23  chr23_10167212     ZHar    C    A        0      0        2 
  23  chr23_10167212   Sample    C    A        0      0        2 
  23  chr23_10173572     AAsi    G    T        0      0        2 
  23  chr23_10173572     AKia    G    T      0.5      1        2 
  23  chr23_10173572     AOna    G    T        0      0        2 
  23  chr23_10173572     ASom    G    T        0      0        2 
  23  chr23_10173572     HCab    G    T        0      0        2 
  23  chr23_10173572     HPrz    G    T        0      0        2 
  23  chr23_10173572     ZBoe    G    T        0      0        2 
  23  chr23_10173572     ZGre    G    T        0      0        2 
  23  chr23_10173572     ZHar    G    T        0      0        2 
  23  chr23_10173572   Sample    G    T        0      0        2 
  23  chr23_10198166     AAsi    T    G        1      2        2 
  23  chr23_10198166     AKia    T    G        0      0        2 
  23  chr23_10198166     AOna    T    G        0      0        2 
  23  chr23_10198166     ASom    T    G        1      2        2 
  23  chr23_10198166     HCab    T    G        0      0        2 
  23  chr23_10198166     HPrz    T    G        0      0        2 
  23  chr23_10198166     ZBoe    T    G        0      0        2 
  23  chr23_10198166     ZGre    T    G        0      0        2 
  23  chr23_10198166     ZHar    T    G        0      0        2 
  23  chr23_10198166   Sample    T    G        1      2        2 
  23  chr23_10204638     AAsi    G    T        0      0        2 
  23  chr23_10204638     AKia    G    T      0.5      1        2 
  23  chr23_10204638     AOna    G    T        0      0        2 
  23  chr23_10204638     ASom    G    T        0      0        2 
  23  chr23_10204638     HCab    G    T        0      0        2 
  23  chr23_10204638     HPrz    G    T        0      0        2 
  23  chr23_10204638     ZBoe    G    T        0      0        2 
  23  chr23_10204638     ZGre    G    T        0      0        2 
  23  chr23_10204638     ZHar    G    T        0      0        2 
  23  chr23_10204638   Sample    G    T        0      0        2 
  23  chr23_10207185     AAsi    A    C        0      0        2 
  23  chr23_10207185     AKia    A    C      0.5      1        2 
  23  chr23_10207185     AOna    A    C        0      0        2 
  23  chr23_10207185     ASom    A    C        0      0        2 
  23  chr23_10207185     HCab    A    C        0      0        2 
  23  chr23_10207185     HPrz    A    C        0      0        2 
  23  chr23_10207185     ZBoe    A    C        0      0        2 
  23  chr23_10207185     ZGre    A    C        0      0        2 
  23  chr23_10207185     ZHar    A    C        0      0        2 
  23  chr23_10207185   Sample    A    C        0      0        2 
  23  chr23_10211146     AAsi    A    C        0      0        2 
  23  chr23_10211146     AKia    A    C        0      0        2 
  23  chr23_10211146     AOna    A    C        0      0        2 
  23  chr23_10211146     ASom    A    C        0      0        2 
  23  chr23_10211146     HCab    A    C        0      0        2 
  23  chr23_10211146     HPrz    A    C        0      0        2 
  23  chr23_10211146     ZBoe    A    C        0      0        2 
  23  chr23_10211146     ZGre    A    C        0      0        2 
  23  chr23_10211146     ZHar    A    C        1      2        2 
  23  chr23_10211146   Sample    A    C        0      0        2 
  23  chr23_10227757     AAsi    G    T        0      0        2 
  23  chr23_10227757     AKia    G    T        0      0        2 
  23  chr23_10227757     AOna    G    T        0      0        2 
  23  chr23_10227757     ASom    G    T        0      0        2 
  23  chr23_10227757     HCab    G    T      0.5      1        2 
  23  chr23_10227757     HPrz    G    T        0      0        2 
  23  chr23_10227757     ZBoe    G    T        0      0        2 
  23  chr23_10227757     ZGre    G    T        0      0        2 
  23  chr23_10227757     ZHar    G    T        0      0        2 
  23  chr23_10227757   Sample    G    T        0      0        2 
  23  chr23_10229281     AAsi    C    G        0      0        2 
  23  chr23_10229281     AKia    C    G        0      0        2 
  23  chr23_10229281     AOna    C    G        0      0        2 
  23  chr23_10229281     ASom    C    G        0      0        2 
  23  chr23_10229281     HCab    C    G        0      0        2 
  23  chr23_10229281     HPrz    C    G        0      0        2 
  23  chr23_10229281     ZBoe    C    G        0      0        2 
  23  chr23_10229281     ZGre    C    G      0.5      1        2 
  23  chr23_10229281     ZHar    C    G        0      0        2 
  23  chr23_10229281   Sample    C    G        0      0        2 
  23  chr23_10236092     AAsi    G    T        0      0        2 
  23  chr23_10236092     AKia    G    T        0      0        2 
  23  chr23_10236092     AOna    G    T        0      0        2 
  23  chr23_10236092     ASom    G    T        0      0        2 
  23  chr23_10236092     HCab    G    T        1      2        2 
  23  chr23_10236092     HPrz    G    T        1      2        2 
  23  chr23_10236092     ZBoe    G    T        0      0        2 
  23  chr23_10236092     ZGre    G    T        0      0        2 
  23  chr23_10236092     ZHar    G    T        0      0        2 
  23  chr23_10236092   Sample    G    T        0      0        2 
  23  chr23_10262884     AAsi    A    C        0      0        2 
  23  chr23_10262884     AKia    A    C        0      0        2 
  23  chr23_10262884     AOna    A    C        0      0        2 
  23  chr23_10262884     ASom    A    C        0      0        2 
  23  chr23_10262884     HCab    A    C      0.5      1        2 
  23  chr23_10262884     HPrz    A    C        0      0        2 
  23  chr23_10262884     ZBoe    A    C        0      0        2 
  23  chr23_10262884     ZGre    A    C        0      0        2 
  23  chr23_10262884     ZHar    A    C        0      0        2 
  23  chr23_10262884   Sample    A    C        0      0        2 
  23  chr23_10286367     AAsi    A    T        0      0        2 
  23  chr23_10286367     AKia    A    T        0      0        2 
  23  chr23_10286367     AOna    A    T        0      0        2 
  23  chr23_10286367     ASom    A    T        0      0        2 
  23  chr23_10286367     HCab    A    T        0      0        2 
  23  chr23_10286367     HPrz    A    T        0      0        2 
  23  chr23_10286367     ZBoe    A    T        0      0        2 
  23  chr23_10286367     ZGre    A    T      0.5      1        2 
  23  chr23_10286367     ZHar    A    T        0      0        2 
  23  chr23_10286367   Sample    A    T        0      0        2 
  23  chr23_10310711     AAsi    A    C        1      2        2 
  23  chr23_10310711     AKia    A    C        0      0        2 
  23  chr23_10310711     AOna    A    C        0      0        2 
  23  chr23_10310711     ASom    A    C      0.5      1        2 
  23  chr23_10310711     HCab    A    C        0      0        2 
  23  chr23_10310711     HPrz    A    C        0      0        2 
  23  chr23_10310711     ZBoe    A    C        0      0        2 
  23  chr23_10310711     ZGre    A    C        0      0        2 
  23  chr23_10310711     ZHar    A    C        0      0        2 
  23  chr23_10310711   Sample    A    C        0      0        2 
  23  chr23_10329845     AAsi    T    G        0      0        2 
  23  chr23_10329845     AKia    T    G        0      0        2 
  23  chr23_10329845     AOna    T    G        0      0        2 
  23  chr23_10329845     ASom    T    G        0      0        2 
  23  chr23_10329845     HCab    T    G        0      0        2 
  23  chr23_10329845     HPrz    T    G        0      0        2 
  23  chr23_10329845     ZBoe    T    G        0      0        2 
  23  chr23_10329845     ZGre    T    G        0      0        2 
  23  chr23_10329845     ZHar    T    G      0.5      1        2 
  23  chr23_10329845   Sample    T    G        0      0        2 
  23  chr23_10341870     AAsi    C    A        0      0        2 
  23  chr23_10341870     AKia    C    A        1      2        2 
  23  chr23_10341870     AOna    C    A      0.5      1        2 
  23  chr23_10341870     ASom    C    A        0      0        2 
  23  chr23_10341870     HCab    C    A        0      0        2 
  23  chr23_10341870     HPrz    C    A        0      0        2 
  23  chr23_10341870     ZBoe    C    A        0      0        2 
  23  chr23_10341870     ZGre    C    A        0      0        2 
  23  chr23_10341870     ZHar    C    A        0      0        2 
  23  chr23_10341870   Sample    C    A        0      0        2 
  23  chr23_10376172     AAsi    C    G        0      0        2 
  23  chr23_10376172     AKia    C    G        1      2        2 
  23  chr23_10376172     AOna    C    G        1      2        2 
  23  chr23_10376172     ASom    C    G        0      0        2 
  23  chr23_10376172     HCab    C    G        1      2        2 
  23  chr23_10376172     HPrz    C    G        1      2        2 
  23  chr23_10376172     ZBoe    C    G        0      0        2 
  23  chr23_10376172     ZGre    C    G        0      0        2 
  23  chr23_10376172     ZHar    C    G        0      0        2 
  23  chr23_10376172   Sample    C    G        0      0        2 
  23  chr23_10389951     AAsi    A    C        0      0        2 
  23  chr23_10389951     AKia    A    C      0.5      1        2 
  23  chr23_10389951     AOna    A    C        0      0        2 
  23  chr23_10389951     ASom    A    C        0      0        2 
  23  chr23_10389951     HCab    A    C        0      0        2 
  23  chr23_10389951     HPrz    A    C        0      0        2 
  23  chr23_10389951     ZBoe    A    C        0      0        2 
  23  chr23_10389951     ZGre    A    C        0      0        2 
  23  chr23_10389951     ZHar    A    C        0      0        2 
  23  chr23_10389951   Sample    A    C        0      0        2 
  23  chr23_10394799     AAsi    C    A        0      0        2 
  23  chr23_10394799     AKia    C    A        0      0        2 
  23  chr23_10394799     AOna    C    A        0      0        2 
  23  chr23_10394799     ASom    C    A        0      0        2 
  23  chr23_10394799     HCab    C    A        0      0        2 
  23  chr23_10394799     HPrz    C    A      0.5      1        2 
  23  chr23_10394799     ZBoe    C    A        0      0        2 
  23  chr23_10394799     ZGre    C    A        0      0        2 
  23  chr23_10394799     ZHar    C    A        0      0        2 
  23  chr23_10394799   Sample    C    A        0      0        2 
  23  chr23_10398625     AAsi    G    C        0      0        2 
  23  chr23_10398625     AKia    G    C        1      2        2 
  23  chr23_10398625     AOna    G    C        1      2        2 
  23  chr23_10398625     ASom    G    C        0      0        2 
  23  chr23_10398625     HCab    G    C        0      0        2 
  23  chr23_10398625     HPrz    G    C        0      0        2 
  23  chr23_10398625     ZBoe    G    C        0      0        2 
  23  chr23_10398625     ZGre    G    C        0      0        2 
  23  chr23_10398625     ZHar    G    C        0      0        2 
  23  chr23_10398625   Sample    G    C        0      0        2 
  23  chr23_10458767     AAsi    C    G        0      0        2 
  23  chr23_10458767     AKia    C    G        0      0        2 
  23  chr23_10458767     AOna    C    G        0      0        2 
  23  chr23_10458767     ASom    C    G        0      0        2 
  23  chr23_10458767     HCab    C    G        0      0        2 
  23  chr23_10458767     HPrz    C    G        0      0        2 
  23  chr23_10458767     ZBoe    C    G      0.5      1        2 
  23  chr23_10458767     ZGre    C    G        0      0        2 
  23  chr23_10458767     ZHar    C    G        0      0        2 
  23  chr23_10458767   Sample    C    G        0      0        2 
  23  chr23_10459714     AAsi    G    T        0      0        2 
  23  chr23_10459714     AKia    G    T        0      0        2 
  23  chr23_10459714     AOna    G    T        0      0        2 
  23  chr23_10459714     ASom    G    T        1      2        2 
  23  chr23_10459714     HCab    G    T        0      0        2 
  23  chr23_10459714     HPrz    G    T        0      0        2 
  23  chr23_10459714     ZBoe    G    T        0      0        2 
  23  chr23_10459714     ZGre    G    T        0      0        2 
  23  chr23_10459714     ZHar    G    T        0      0        2 
  23  chr23_10459714   Sample    G    T        0      0        2 
  23  chr23_10467018     AAsi    T    G        0      0        2 
  23  chr23_10467018     AKia    T    G        0      0        2 
  23  chr23_10467018     AOna    T    G        0      0        2 
  23  chr23_10467018     ASom    T    G        0      0        2 
  23  chr23_10467018     HCab    T    G        1      2        2 
  23  chr23_10467018     HPrz    T    G        1      2        2 
  23  chr23_10467018     ZBoe    T    G        0      0        2 
  23  chr23_10467018     ZGre    T    G        0      0        2 
  23  chr23_10467018     ZHar    T    G        0      0        2 
  23  chr23_10467018   Sample    T    G        0      0        2 
  23  chr23_10482707     AAsi    A    C        0      0        2 
  23  chr23_10482707     AKia    A    C        0      0        2 
  23  chr23_10482707     AOna    A    C        0      0        2 
  23  chr23_10482707     ASom    A    C        0      0        2 
  23  chr23_10482707     HCab    A    C        0      0        2 
  23  chr23_10482707     HPrz    A    C        0      0        2 
  23  chr23_10482707     ZBoe    A    C      0.5      1        2 
  23  chr23_10482707     ZGre    A    C        0      0        2 
  23  chr23_10482707     ZHar    A    C        0      0        2 
  23  chr23_10482707   Sample    A    C        0      0        2 
  23  chr23_10488767     AAsi    G    T        0      0        2 
  23  chr23_10488767     AKia    G    T        1      2        2 
  23  chr23_10488767     AOna    G    T        0      0        2 
  23  chr23_10488767     ASom    G    T        0      0        2 
  23  chr23_10488767     HCab    G    T        0      0        2 
  23  chr23_10488767     HPrz    G    T        0      0        2 
  23  chr23_10488767     ZBoe    G    T        0      0        2 
  23  chr23_10488767     ZGre    G    T        0      0        2 
  23  chr23_10488767     ZHar    G    T        0      0        2 
  23  chr23_10488767   Sample    G    T        0      0        2 
  23  chr23_10512884     AAsi    A    C      0.5      1        2 
  23  chr23_10512884     AKia    A    C        0      0        2 
  23  chr23_10512884     AOna    A    C        0      0        2 
  23  chr23_10512884     ASom    A    C        0      0        2 
  23  chr23_10512884     HCab    A    C        0      0        2 
  23  chr23_10512884     HPrz    A    C        0      0        2 
  23  chr23_10512884     ZBoe    A    C        0      0        2 
  23  chr23_10512884     ZGre    A    C        0      0        2 
  23  chr23_10512884     ZHar    A    C        0      0        2 
  23  chr23_10512884   Sample    A    C        0      0        2 
  23  chr23_10513422     AAsi    C    A        0      0        2 
  23  chr23_10513422     AKia    C    A        0      0        2 
  23  chr23_10513422     AOna    C    A        0      0        2 
  23  chr23_10513422     ASom    C    A        0      0        2 
  23  chr23_10513422     HCab    C    A        1      2        2 
  23  chr23_10513422     HPrz    C    A      0.5      1        2 
  23  chr23_10513422     ZBoe    C    A        0      0        2 
  23  chr23_10513422     ZGre    C    A        0      0        2 
  23  chr23_10513422     ZHar    C    A        0      0        2 
  23  chr23_10513422   Sample    C    A        0      0        2 
  23  chr23_10519076     AAsi    G    C        0      0        2 
  23  chr23_10519076     AKia    G    C        0      0        2 
  23  chr23_10519076     AOna    G    C        0      0        2 
  23  chr23_10519076     ASom    G    C        0      0        2 
  23  chr23_10519076     HCab    G    C        0      0        2 
  23  chr23_10519076     HPrz    G    C        0      0        2 
  23  chr23_10519076     ZBoe    G    C        0      0        2 
  23  chr23_10519076     ZGre    G    C        0      0        2 
  23  chr23_10519076     ZHar    G    C        1      2        2 
  23  chr23_10519076   Sample    G    C        0      0        2 
  23  chr23_10531525     AAsi    C    G        0      0        2 
  23  chr23_10531525     AKia    C    G        1      2        2 
  23  chr23_10531525     AOna    C    G      0.5      1        2 
  23  chr23_10531525     ASom    C    G        0      0        2 
  23  chr23_10531525     HCab    C    G        0      0        2 
  23  chr23_10531525     HPrz    C    G        0      0        2 
  23  chr23_10531525     ZBoe    C    G        0      0        2 
  23  chr23_10531525     ZGre    C    G        0      0        2 
  23  chr23_10531525     ZHar    C    G        0      0        2 
  23  chr23_10531525   Sample    C    G        0      0        2 
  23  chr23_10582979     AAsi    G    T        0      0        2 
  23  chr23_10582979     AKia    G    T        0      0        2 
  23  chr23_10582979     AOna    G    T        0      0        2 
  23  chr23_10582979     ASom    G    T        0      0        2 
  23  chr23_10582979     HCab    G    T        1      2        2 
  23  chr23_10582979     HPrz    G    T        1      2        2 
  23  chr23_10582979     ZBoe    G    T        0      0        2 
  23  chr23_10582979     ZGre    G    T        0      0        2 
  23  chr23_10582979     ZHar    G    T        0      0        2 
  23  chr23_10582979   Sample    G    T        0      0        2 
  23  chr23_10619403     AAsi    G    T        0      0        2 
  23  chr23_10619403     AKia    G    T        1      2        2 
  23  chr23_10619403     AOna    G    T        1      2        2 
  23  chr23_10619403     ASom    G    T        0      0        2 
  23  chr23_10619403     HCab    G    T        0      0        2 
  23  chr23_10619403     HPrz    G    T        0      0        2 
  23  chr23_10619403     ZBoe    G    T        0      0        2 
  23  chr23_10619403     ZGre    G    T        0      0        2 
  23  chr23_10619403     ZHar    G    T        0      0        2 
  23  chr23_10619403   Sample    G    T        0      0        2 
  23  chr23_10650949     AAsi    C    G        1      2        2 
  23  chr23_10650949     AKia    C    G        0      0        2 
  23  chr23_10650949     AOna    C    G        0      0        2 
  23  chr23_10650949     ASom    C    G        1      2        2 
  23  chr23_10650949     HCab    C    G        0      0        2 
  23  chr23_10650949     HPrz    C    G        0      0        2 
  23  chr23_10650949     ZBoe    C    G        0      0        2 
  23  chr23_10650949     ZGre    C    G        0      0        2 
  23  chr23_10650949     ZHar    C    G        0      0        2 
  23  chr23_10650949   Sample    C    G        1      2        2 
  23  chr23_10667112     AAsi    G    C        0      0        2 
  23  chr23_10667112     AKia    G    C        0      0        2 
  23  chr23_10667112     AOna    G    C      0.5      1        2 
  23  chr23_10667112     ASom    G    C        0      0        2 
  23  chr23_10667112     HCab    G    C        0      0        2 
  23  chr23_10667112     HPrz    G    C        0      0        2 
  23  chr23_10667112     ZBoe    G    C        0      0        2 
  23  chr23_10667112     ZGre    G    C        0      0        2 
  23  chr23_10667112     ZHar    G    C        0      0        2 
  23  chr23_10667112   Sample    G    C        0      0        2 
  23  chr23_10684387     AAsi    C    G        0      0        2 
  23  chr23_10684387     AKia    C    G        0      0        2 
  23  chr23_10684387     AOna    C    G        0      0        2 
  23  chr23_10684387     ASom    C    G        0      0        2 
  23  chr23_10684387     HCab    C    G        0      0        2 
  23  chr23_10684387     HPrz    C    G        0      0        2 
  23  chr23_10684387     ZBoe    C    G      0.5      1        2 
  23  chr23_10684387     ZGre    C    G        0      0        2 
  23  chr23_10684387     ZHar    C    G        0      0        2 
  23  chr23_10684387   Sample    C    G        0      0        2 
  23  chr23_10691575     AAsi    T    A        0      0        2 
  23  chr23_10691575     AKia    T    A        0      0        2 
  23  chr23_10691575     AOna    T    A        0      0        2 
  23  chr23_10691575     ASom    T    A        0      0        2 
  23  chr23_10691575     HCab    T    A        0      0        2 
  23  chr23_10691575     HPrz    T    A        0      0        2 
  23  chr23_10691575     ZBoe    T    A        0      0        2 
  23  chr23_10691575     ZGre    T    A        0      0        2 
  23  chr23_10691575     ZHar    T    A        1      2        2 
  23  chr23_10691575   Sample    T    A        0      0        2 
  23  chr23_10700998     AAsi    T    G        0      0        2 
  23  chr23_10700998     AKia    T    G        0      0        2 
  23  chr23_10700998     AOna    T    G        0      0        2 
  23  chr23_10700998     ASom    T    G        0      0        2 
  23  chr23_10700998     HCab    T    G        0      0        2 
  23  chr23_10700998     HPrz    T    G        0      0        2 
  23  chr23_10700998     ZBoe    T    G        1      2        2 
  23  chr23_10700998     ZGre    T    G        0      0        2 
  23  chr23_10700998     ZHar    T    G        0      0        2 
  23  chr23_10700998   Sample    T    G        0      0        2 
  23  chr23_10715368     AAsi    T    A        0      0        2 
  23  chr23_10715368     AKia    T    A      0.5      1        2 
  23  chr23_10715368     AOna    T    A      0.5      1        2 
  23  chr23_10715368     ASom    T    A        0      0        2 
  23  chr23_10715368     HCab    T    A        0      0        2 
  23  chr23_10715368     HPrz    T    A        0      0        2 
  23  chr23_10715368     ZBoe    T    A        0      0        2 
  23  chr23_10715368     ZGre    T    A        0      0        2 
  23  chr23_10715368     ZHar    T    A        0      0        2 
  23  chr23_10715368   Sample    T    A        0      0        2 
  23  chr23_10723823     AAsi    T    G        0      0        2 
  23  chr23_10723823     AKia    T    G        0      0        2 
  23  chr23_10723823     AOna    T    G        0      0        2 
  23  chr23_10723823     ASom    T    G        0      0        2 
  23  chr23_10723823     HCab    T    G        1      2        2 
  23  chr23_10723823     HPrz    T    G        1      2        2 
  23  chr23_10723823     ZBoe    T    G        0      0        2 
  23  chr23_10723823     ZGre    T    G        0      0        2 
  23  chr23_10723823     ZHar    T    G        0      0        2 
  23  chr23_10723823   Sample    T    G        0      0        2 
  23  chr23_10728239     AAsi    C    A        0      0        2 
  23  chr23_10728239     AKia    C    A        0      0        2 
  23  chr23_10728239     AOna    C    A        0      0        2 
  23  chr23_10728239     ASom    C    A        0      0        2 
  23  chr23_10728239     HCab    C    A        0      0        2 
  23  chr23_10728239     HPrz    C    A        0      0        2 
  23  chr23_10728239     ZBoe    C    A        0      0        2 
  23  chr23_10728239     ZGre    C    A        1      2        2 
  23  chr23_10728239     ZHar    C    A        0      0        2 
  23  chr23_10728239   Sample    C    A        0      0        2 
  23  chr23_10744506     AAsi    A    C        0      0        2 
  23  chr23_10744506     AKia    A    C        0      0        2 
  23  chr23_10744506     AOna    A    C        0      0        2 
  23  chr23_10744506     ASom    A    C        0      0        2 
  23  chr23_10744506     HCab    A    C        0      0        2 
  23  chr23_10744506     HPrz    A    C        0      0        2 
  23  chr23_10744506     ZBoe    A    C        0      0        2 
  23  chr23_10744506     ZGre    A    C        0      0        2 
  23  chr23_10744506     ZHar    A    C      0.5      1        2 
  23  chr23_10744506   Sample    A    C        0      0        2 
  23  chr23_10772498     AAsi    C    G        0      0        2 
  23  chr23_10772498     AKia    C    G        0      0        2 
  23  chr23_10772498     AOna    C    G        0      0        2 
  23  chr23_10772498     ASom    C    G        0      0        2 
  23  chr23_10772498     HCab    C    G        1      2        2 
  23  chr23_10772498     HPrz    C    G        0      0        2 
  23  chr23_10772498     ZBoe    C    G        0      0        2 
  23  chr23_10772498     ZGre    C    G        0      0        2 
  23  chr23_10772498     ZHar    C    G        0      0        2 
  23  chr23_10772498   Sample    C    G        0      0        2 
  23  chr23_10787705     AAsi    T    G      0.5      1        2 
  23  chr23_10787705     AKia    T    G        0      0        2 
  23  chr23_10787705     AOna    T    G        0      0        2 
  23  chr23_10787705     ASom    T    G        0      0        2 
  23  chr23_10787705     HCab    T    G        0      0        2 
  23  chr23_10787705     HPrz    T    G        0      0        2 
  23  chr23_10787705     ZBoe    T    G        0      0        2 
  23  chr23_10787705     ZGre    T    G        0      0        2 
  23  chr23_10787705     ZHar    T    G        0      0        2 
  23  chr23_10787705   Sample    T    G        0      0        2 
  23  chr23_10794702     AAsi    G    C        0      0        2 
  23  chr23_10794702     AKia    G    C        0      0        2 
  23  chr23_10794702     AOna    G    C        0      0        2 
  23  chr23_10794702     ASom    G    C        0      0        2 
  23  chr23_10794702     HCab    G    C        1      2        2 
  23  chr23_10794702     HPrz    G    C        0      0        2 
  23  chr23_10794702     ZBoe    G    C        0      0        2 
  23  chr23_10794702     ZGre    G    C        0      0        2 
  23  chr23_10794702     ZHar    G    C        0      0        2 
  23  chr23_10794702   Sample    G    C        0      0        2 
  23  chr23_10807442     AAsi    T    A        0      0        2 
  23  chr23_10807442     AKia    T    A        0      0        2 
  23  chr23_10807442     AOna    T    A        0      0        2 
  23  chr23_10807442     ASom    T    A        0      0        2 
  23  chr23_10807442     HCab    T    A        0      0        2 
  23  chr23_10807442     HPrz    T    A        0      0        2 
  23  chr23_10807442     ZBoe    T    A        0      0        2 
  23  chr23_10807442     ZGre    T    A        1      2        2 
  23  chr23_10807442     ZHar    T    A        0      0        2 
  23  chr23_10807442   Sample    T    A        0      0        2 
  23  chr23_10854153     AAsi    A    C        0      0        2 
  23  chr23_10854153     AKia    A    C        0      0        2 
  23  chr23_10854153     AOna    A    C        0      0        2 
  23  chr23_10854153     ASom    A    C        0      0        2 
  23  chr23_10854153     HCab    A    C        0      0        2 
  23  chr23_10854153     HPrz    A    C        0      0        2 
  23  chr23_10854153     ZBoe    A    C        0      0        2 
  23  chr23_10854153     ZGre    A    C      0.5      1        2 
  23  chr23_10854153     ZHar    A    C        0      0        2 
  23  chr23_10854153   Sample    A    C        0      0        2 
  23  chr23_10863555     AAsi    C    G        0      0        2 
  23  chr23_10863555     AKia    C    G        0      0        2 
  23  chr23_10863555     AOna    C    G        0      0        2 
  23  chr23_10863555     ASom    C    G        0      0        2 
  23  chr23_10863555     HCab    C    G        0      0        2 
  23  chr23_10863555     HPrz    C    G      0.5      1        2 
  23  chr23_10863555     ZBoe    C    G        0      0        2 
  23  chr23_10863555     ZGre    C    G        0      0        2 
  23  chr23_10863555     ZHar    C    G        0      0        2 
  23  chr23_10863555   Sample    C    G        0      0        2 
  23  chr23_10882097     AAsi    G    C        0      0        2 
  23  chr23_10882097     AKia    G    C        0      0        2 
  23  chr23_10882097     AOna    G    C        0      0        2 
  23  chr23_10882097     ASom    G    C        0      0        2 
  23  chr23_10882097     HCab    G    C        1      2        2 
  23  chr23_10882097     HPrz    G    C        1      2        2 
  23  chr23_10882097     ZBoe    G    C        0      0        2 
  23  chr23_10882097     ZGre    G    C        0      0        2 
  23  chr23_10882097     ZHar    G    C        0      0        2 
  23  chr23_10882097   Sample    G    C        0      0        2 
  23  chr23_10908409     AAsi    C    A        0      0        2 
  23  chr23_10908409     AKia    C    A        0      0        2 
  23  chr23_10908409     AOna    C    A        0      0        2 
  23  chr23_10908409     ASom    C    A        0      0        2 
  23  chr23_10908409     HCab    C    A      0.5      1        2 
  23  chr23_10908409     HPrz    C    A        0      0        2 
  23  chr23_10908409     ZBoe    C    A        0      0        2 
  23  chr23_10908409     ZGre    C    A        0      0        2 
  23  chr23_10908409     ZHar    C    A        0      0        2 
  23  chr23_10908409   Sample    C    A        0      0        2 
  23  chr23_10910054     AAsi    T    G        0      0        2 
  23  chr23_10910054     AKia    T    G        0      0        2 
  23  chr23_10910054     AOna    T    G        0      0        2 
  23  chr23_10910054     ASom    T    G        0      0        2 
  23  chr23_10910054     HCab    T    G        0      0        2 
  23  chr23_10910054     HPrz    T    G        0      0        2 
  23  chr23_10910054     ZBoe    T    G        0      0        2 
  23  chr23_10910054     ZGre    T    G        0      0        2 
  23  chr23_10910054     ZHar    T    G      0.5      1        2 
  23  chr23_10910054   Sample    T    G        0      0        2 
  23  chr23_10929703     AAsi    T    G        0      0        2 
  23  chr23_10929703     AKia    T    G        0      0        2 
  23  chr23_10929703     AOna    T    G        0      0        2 
  23  chr23_10929703     ASom    T    G        0      0        2 
  23  chr23_10929703     HCab    T    G        0      0        2 
  23  chr23_10929703     HPrz    T    G        0      0        2 
  23  chr23_10929703     ZBoe    T    G        0      0        2 
  23  chr23_10929703     ZGre    T    G        0      0        2 
  23  chr23_10929703     ZHar    T    G        1      2        2 
  23  chr23_10929703   Sample    T    G        0      0        2 
  23  chr23_10956267     AAsi    C    G        0      0        2 
  23  chr23_10956267     AKia    C    G        0      0        2 
  23  chr23_10956267     AOna    C    G        0      0        2 
  23  chr23_10956267     ASom    C    G        0      0        2 
  23  chr23_10956267     HCab    C    G        0      0        2 
  23  chr23_10956267     HPrz    C    G        0      0        2 
  23  chr23_10956267     ZBoe    C    G      0.5      1        2 
  23  chr23_10956267     ZGre    C    G        0      0        2 
  23  chr23_10956267     ZHar    C    G        0      0        2 
  23  chr23_10956267   Sample    C    G        0      0        2 
  23  chr23_10958598     AAsi    C    A        0      0        2 
  23  chr23_10958598     AKia    C    A        0      0        2 
  23  chr23_10958598     AOna    C    A      0.5      1        2 
  23  chr23_10958598     ASom    C    A        0      0        2 
  23  chr23_10958598     HCab    C    A        0      0        2 
  23  chr23_10958598     HPrz    C    A        0      0        2 
  23  chr23_10958598     ZBoe    C    A        0      0        2 
  23  chr23_10958598     ZGre    C    A        0      0        2 
  23  chr23_10958598     ZHar    C    A        0      0        2 
  23  chr23_10958598   Sample    C    A        0      0        2 
  23  chr23_11000427     AAsi    A    C        0      0        2 
  23  chr23_11000427     AKia    A    C        0      0        2 
  23  chr23_11000427     AOna    A    C        0      0        2 
  23  chr23_11000427     ASom    A    C        0      0        2 
  23  chr23_11000427     HCab    A    C        1      2        2 
  23  chr23_11000427     HPrz    A    C        1      2        2 
  23  chr23_11000427     ZBoe    A    C        0      0        2 
  23  chr23_11000427     ZGre    A    C        0      0        2 
  23  chr23_11000427     ZHar    A    C        0      0        2 
  23  chr23_11000427   Sample    A    C        0      0        2 
  23  chr23_11000832     AAsi    T    G        0      0        2 
  23  chr23_11000832     AKia    T    G        0      0        2 
  23  chr23_11000832     AOna    T    G        0      0        2 
  23  chr23_11000832     ASom    T    G        0      0        2 
  23  chr23_11000832     HCab    T    G        0      0        2 
  23  chr23_11000832     HPrz    T    G      0.5      1        2 
  23  chr23_11000832     ZBoe    T    G        0      0        2 
  23  chr23_11000832     ZGre    T    G        0      0        2 
  23  chr23_11000832     ZHar    T    G        0      0        2 
  23  chr23_11000832   Sample    T    G        0      0        2 
  23  chr23_11040403     AAsi    T    G        0      0        2 
  23  chr23_11040403     AKia    T    G        0      0        2 
  23  chr23_11040403     AOna    T    G        0      0        2 
  23  chr23_11040403     ASom    T    G        0      0        2 
  23  chr23_11040403     HCab    T    G        0      0        2 
  23  chr23_11040403     HPrz    T    G        0      0        2 
  23  chr23_11040403     ZBoe    T    G        0      0        2 
  23  chr23_11040403     ZGre    T    G        0      0        2 
  23  chr23_11040403     ZHar    T    G        1      2        2 
  23  chr23_11040403   Sample    T    G        0      0        2 
  23  chr23_11072266     AAsi    G    T        0      0        2 
  23  chr23_11072266     AKia    G    T        0      0        2 
  23  chr23_11072266     AOna    G    T        0      0        2 
  23  chr23_11072266     ASom    G    T        0      0        2 
  23  chr23_11072266     HCab    G    T        0      0        2 
  23  chr23_11072266     HPrz    G    T      0.5      1        2 
  23  chr23_11072266     ZBoe    G    T        0      0        2 
  23  chr23_11072266     ZGre    G    T        0      0        2 
  23  chr23_11072266     ZHar    G    T        0      0        2 
  23  chr23_11072266   Sample    G    T        0      0        2 
  23  chr23_11079136     AAsi    C    A        0      0        2 
  23  chr23_11079136     AKia    C    A        0      0        2 
  23  chr23_11079136     AOna    C    A        0      0        2 
  23  chr23_11079136     ASom    C    A        0      0        2 
  23  chr23_11079136     HCab    C    A        0      0        2 
  23  chr23_11079136     HPrz    C    A        0      0        2 
  23  chr23_11079136     ZBoe    C    A      0.5      1        2 
  23  chr23_11079136     ZGre    C    A        0      0        2 
  23  chr23_11079136     ZHar    C    A        0      0        2 
  23  chr23_11079136   Sample    C    A        0      0        2 
  23  chr23_11094997     AAsi    G    C        0      0        2 
  23  chr23_11094997     AKia    G    C        0      0        2 
  23  chr23_11094997     AOna    G    C        0      0        2 
  23  chr23_11094997     ASom    G    C        0      0        2 
  23  chr23_11094997     HCab    G    C        0      0        2 
  23  chr23_11094997     HPrz    G    C        0      0        2 
  23  chr23_11094997     ZBoe    G    C        0      0        2 
  23  chr23_11094997     ZGre    G    C        0      0        2 
  23  chr23_11094997     ZHar    G    C        1      2        2 
  23  chr23_11094997   Sample    G    C        0      0        2 
  23  chr23_11096546     AAsi    T    G      0.5      1        2 
  23  chr23_11096546     AKia    T    G        0      0        2 
  23  chr23_11096546     AOna    T    G        0      0        2 
  23  chr23_11096546     ASom    T    G        0      0        2 
  23  chr23_11096546     HCab    T    G        0      0        2 
  23  chr23_11096546     HPrz    T    G        0      0        2 
  23  chr23_11096546     ZBoe    T    G        0      0        2 
  23  chr23_11096546     ZGre    T    G        0      0        2 
  23  chr23_11096546     ZHar    T    G        0      0        2 
  23  chr23_11096546   Sample    T    G        0      0        2 
  23  chr23_11112599     AAsi    T    G        0      0        2 
  23  chr23_11112599     AKia    T    G      0.5      1        2 
  23  chr23_11112599     AOna    T    G        0      0        2 
  23  chr23_11112599     ASom    T    G        0      0        2 
  23  chr23_11112599     HCab    T    G        0      0        2 
  23  chr23_11112599     HPrz    T    G        0      0        2 
  23  chr23_11112599     ZBoe    T    G        0      0        2 
  23  chr23_11112599     ZGre    T    G        0      0        2 
  23  chr23_11112599     ZHar    T    G        0      0        2 
  23  chr23_11112599   Sample    T    G        0      0        2 
  23  chr23_11123252     AAsi    T    G        0      0        2 
  23  chr23_11123252     AKia    T    G      0.5      1        2 
  23  chr23_11123252     AOna    T    G        0      0        2 
  23  chr23_11123252     ASom    T    G        0      0        2 
  23  chr23_11123252     HCab    T    G        0      0        2 
  23  chr23_11123252     HPrz    T    G        0      0        2 
  23  chr23_11123252     ZBoe    T    G        0      0        2 
  23  chr23_11123252     ZGre    T    G        0      0        2 
  23  chr23_11123252     ZHar    T    G        0      0        2 
  23  chr23_11123252   Sample    T    G        0      0        2 
  23  chr23_11123749     AAsi    C    G        0      0        2 
  23  chr23_11123749     AKia    C    G        0      0        2 
  23  chr23_11123749     AOna    C    G        0      0        2 
  23  chr23_11123749     ASom    C    G        0      0        2 
  23  chr23_11123749     HCab    C    G        0      0        2 
  23  chr23_11123749     HPrz    C    G        0      0        2 
  23  chr23_11123749     ZBoe    C    G        0      0        2 
  23  chr23_11123749     ZGre    C    G        0      0        2 
  23  chr23_11123749     ZHar    C    G        1      2        2 
  23  chr23_11123749   Sample    C    G        0      0        2 
  23  chr23_11184745     AAsi    A    C        1      2        2 
  23  chr23_11184745     AKia    A    C        0      0        2 
  23  chr23_11184745     AOna    A    C        0      0        2 
  23  chr23_11184745     ASom    A    C        1      2        2 
  23  chr23_11184745     HCab    A    C        0      0        2 
  23  chr23_11184745     HPrz    A    C        0      0        2 
  23  chr23_11184745     ZBoe    A    C        0      0        2 
  23  chr23_11184745     ZGre    A    C        0      0        2 
  23  chr23_11184745     ZHar    A    C        0      0        2 
  23  chr23_11184745   Sample    A    C        1      2        2 
  23  chr23_11189298     AAsi    A    T        0      0        2 
  23  chr23_11189298     AKia    A    T        0      0        2 
  23  chr23_11189298     AOna    A    T        0      0        2 
  23  chr23_11189298     ASom    A    T        0      0        2 
  23  chr23_11189298     HCab    A    T        1      2        2 
  23  chr23_11189298     HPrz    A    T      0.5      1        2 
  23  chr23_11189298     ZBoe    A    T        0      0        2 
  23  chr23_11189298     ZGre    A    T        0      0        2 
  23  chr23_11189298     ZHar    A    T        0      0        2 
  23  chr23_11189298   Sample    A    T        0      0        2 
  23  chr23_11215247     AAsi    A    C        0      0        2 
  23  chr23_11215247     AKia    A    C        0      0        2 
  23  chr23_11215247     AOna    A    C        1      2        2 
  23  chr23_11215247     ASom    A    C        0      0        2 
  23  chr23_11215247     HCab    A    C        0      0        2 
  23  chr23_11215247     HPrz    A    C        0      0        2 
  23  chr23_11215247     ZBoe    A    C        0      0        2 
  23  chr23_11215247     ZGre    A    C        0      0        2 
  23  chr23_11215247     ZHar    A    C        0      0        2 
  23  chr23_11215247   Sample    A    C        0      0        2 
  23  chr23_11221660     AAsi    A    T        0      0        2 
  23  chr23_11221660     AKia    A    T        0      0        2 
  23  chr23_11221660     AOna    A    T        0      0        2 
  23  chr23_11221660     ASom    A    T        0      0        2 
  23  chr23_11221660     HCab    A    T        1      2        2 
  23  chr23_11221660     HPrz    A    T        1      2        2 
  23  chr23_11221660     ZBoe    A    T        0      0        2 
  23  chr23_11221660     ZGre    A    T        0      0        2 
  23  chr23_11221660     ZHar    A    T        0      0        2 
  23  chr23_11221660   Sample    A    T        0      0        2 
  23  chr23_11245199     AAsi    G    T        0      0        2 
  23  chr23_11245199     AKia    G    T        1      2        2 
  23  chr23_11245199     AOna    G    T        0      0        2 
  23  chr23_11245199     ASom    G    T        0      0        2 
  23  chr23_11245199     HCab    G    T        0      0        2 
  23  chr23_11245199     HPrz    G    T        0      0        2 
  23  chr23_11245199     ZBoe    G    T        0      0        2 
  23  chr23_11245199     ZGre    G    T        0      0        2 
  23  chr23_11245199     ZHar    G    T        0      0        2 
  23  chr23_11245199   Sample    G    T        0      0        2 
  23  chr23_11251060     AAsi    G    C        0      0        2 
  23  chr23_11251060     AKia    G    C        0      0        2 
  23  chr23_11251060     AOna    G    C        0      0        2 
  23  chr23_11251060     ASom    G    C        0      0        2 
  23  chr23_11251060     HCab    G    C      0.5      1        2 
  23  chr23_11251060     HPrz    G    C      0.5      1        2 
  23  chr23_11251060     ZBoe    G    C        0      0        2 
  23  chr23_11251060     ZGre    G    C        0      0        2 
  23  chr23_11251060     ZHar    G    C        0      0        2 
  23  chr23_11251060   Sample    G    C        0      0        2 
  23  chr23_11265811     AAsi    G    T        0      0        2 
  23  chr23_11265811     AKia    G    T        1      2        2 
  23  chr23_11265811     AOna    G    T        1      2        2 
  23  chr23_11265811     ASom    G    T        0      0        2 
  23  chr23_11265811     HCab    G    T        0      0        2 
  23  chr23_11265811     HPrz    G    T        0      0        2 
  23  chr23_11265811     ZBoe    G    T        0      0        2 
  23  chr23_11265811     ZGre    G    T        0      0        2 
  23  chr23_11265811     ZHar    G    T        0      0        2 
  23  chr23_11265811   Sample    G    T        0      0        2 
  23  chr23_11267022     AAsi    T    G      0.5      1        2 
  23  chr23_11267022     AKia    T    G        0      0        2 
  23  chr23_11267022     AOna    T    G        0      0        2 
  23  chr23_11267022     ASom    T    G        1      2        2 
  23  chr23_11267022     HCab    T    G        0      0        2 
  23  chr23_11267022     HPrz    T    G        0      0        2 
  23  chr23_11267022     ZBoe    T    G        0      0        2 
  23  chr23_11267022     ZGre    T    G        0      0        2 
  23  chr23_11267022     ZHar    T    G        0      0        2 
  23  chr23_11267022   Sample    T    G        0      0        2 
  23  chr23_11270114     AAsi    G    T        0      0        2 
  23  chr23_11270114     AKia    G    T        1      2        2 
  23  chr23_11270114     AOna    G    T      0.5      1        2 
  23  chr23_11270114     ASom    G    T        0      0        2 
  23  chr23_11270114     HCab    G    T        0      0        2 
  23  chr23_11270114     HPrz    G    T        0      0        2 
  23  chr23_11270114     ZBoe    G    T        0      0        2 
  23  chr23_11270114     ZGre    G    T        0      0        2 
  23  chr23_11270114     ZHar    G    T        0      0        2 
  23  chr23_11270114   Sample    G    T        0      0        2 
  23  chr23_11279678     AAsi    G    C        0      0        2 
  23  chr23_11279678     AKia    G    C        0      0        2 
  23  chr23_11279678     AOna    G    C        0      0        2 
  23  chr23_11279678     ASom    G    C        0      0        2 
  23  chr23_11279678     HCab    G    C        0      0        2 
  23  chr23_11279678     HPrz    G    C        0      0        2 
  23  chr23_11279678     ZBoe    G    C        0      0        2 
  23  chr23_11279678     ZGre    G    C      0.5      1        2 
  23  chr23_11279678     ZHar    G    C        0      0        2 
  23  chr23_11279678   Sample    G    C        0      0        2 
  23  chr23_11297042     AAsi    G    C        0      0        2 
  23  chr23_11297042     AKia    G    C        0      0        2 
  23  chr23_11297042     AOna    G    C        0      0        2 
  23  chr23_11297042     ASom    G    C        0      0        2 
  23  chr23_11297042     HCab    G    C        0      0        2 
  23  chr23_11297042     HPrz    G    C        0      0        2 
  23  chr23_11297042     ZBoe    G    C      0.5      1        2 
  23  chr23_11297042     ZGre    G    C        0      0        2 
  23  chr23_11297042     ZHar    G    C        0      0        2 
  23  chr23_11297042   Sample    G    C        0      0        2 
  23  chr23_11319514     AAsi    G    C        0      0        2 
  23  chr23_11319514     AKia    G    C        0      0        2 
  23  chr23_11319514     AOna    G    C      0.5      1        2 
  23  chr23_11319514     ASom    G    C        0      0        2 
  23  chr23_11319514     HCab    G    C        0      0        2 
  23  chr23_11319514     HPrz    G    C        0      0        2 
  23  chr23_11319514     ZBoe    G    C        1      2        2 
  23  chr23_11319514     ZGre    G    C        1      2        2 
  23  chr23_11319514     ZHar    G    C        1      2        2 
  23  chr23_11319514   Sample    G    C        0      0        2 
  23  chr23_11328898     AAsi    G    C        0      0        2 
  23  chr23_11328898     AKia    G    C        0      0        2 
  23  chr23_11328898     AOna    G    C        0      0        2 
  23  chr23_11328898     ASom    G    C        0      0        2 
  23  chr23_11328898     HCab    G    C        1      2        2 
  23  chr23_11328898     HPrz    G    C        1      2        2 
  23  chr23_11328898     ZBoe    G    C        0      0        2 
  23  chr23_11328898     ZGre    G    C        0      0        2 
  23  chr23_11328898     ZHar    G    C        0      0        2 
  23  chr23_11328898   Sample    G    C        0      0        2 
  23  chr23_11363083     AAsi    G    C        1      2        2 
  23  chr23_11363083     AKia    G    C        1      2        2 
  23  chr23_11363083     AOna    G    C        1      2        2 
  23  chr23_11363083     ASom    G    C        1      2        2 
  23  chr23_11363083     HCab    G    C        0      0        2 
  23  chr23_11363083     HPrz    G    C        0      0        2 
  23  chr23_11363083     ZBoe    G    C        0      0        2 
  23  chr23_11363083     ZGre    G    C        0      0        2 
  23  chr23_11363083     ZHar    G    C        0      0        2 
  23  chr23_11363083   Sample    G    C        1      2        2 
  23  chr23_11371229     AAsi    G    C      0.5      1        2 
  23  chr23_11371229     AKia    G    C        0      0        2 
  23  chr23_11371229     AOna    G    C        0      0        2 
  23  chr23_11371229     ASom    G    C        1      2        2 
  23  chr23_11371229     HCab    G    C        0      0        2 
  23  chr23_11371229     HPrz    G    C        0      0        2 
  23  chr23_11371229     ZBoe    G    C        0      0        2 
  23  chr23_11371229     ZGre    G    C        0      0        2 
  23  chr23_11371229     ZHar    G    C        0      0        2 
  23  chr23_11371229   Sample    G    C        0      0        2 
  23  chr23_11372159     AAsi    A    C        0      0        2 
  23  chr23_11372159     AKia    A    C        0      0        2 
  23  chr23_11372159     AOna    A    C      0.5      1        2 
  23  chr23_11372159     ASom    A    C        0      0        2 
  23  chr23_11372159     HCab    A    C        0      0        2 
  23  chr23_11372159     HPrz    A    C        0      0        2 
  23  chr23_11372159     ZBoe    A    C        0      0        2 
  23  chr23_11372159     ZGre    A    C        0      0        2 
  23  chr23_11372159     ZHar    A    C        0      0        2 
  23  chr23_11372159   Sample    A    C        0      0        2 
  23  chr23_11384303     AAsi    C    A        0      0        2 
  23  chr23_11384303     AKia    C    A        0      0        2 
  23  chr23_11384303     AOna    C    A        0      0        2 
  23  chr23_11384303     ASom    C    A        0      0        2 
  23  chr23_11384303     HCab    C    A        1      2        2 
  23  chr23_11384303     HPrz    C    A        1      2        2 
  23  chr23_11384303     ZBoe    C    A        0      0        2 
  23  chr23_11384303     ZGre    C    A        0      0        2 
  23  chr23_11384303     ZHar    C    A        0      0        2 
  23  chr23_11384303   Sample    C    A        0      0        2 
  23  chr23_11390886     AAsi    G    T        0      0        2 
  23  chr23_11390886     AKia    G    T        0      0        2 
  23  chr23_11390886     AOna    G    T        0      0        2 
  23  chr23_11390886     ASom    G    T        0      0        2 
  23  chr23_11390886     HCab    G    T        0      0        2 
  23  chr23_11390886     HPrz    G    T        0      0        2 
  23  chr23_11390886     ZBoe    G    T      0.5      1        2 
  23  chr23_11390886     ZGre    G    T        0      0        2 
  23  chr23_11390886     ZHar    G    T        0      0        2 
  23  chr23_11390886   Sample    G    T        0      0        2 
  23  chr23_11401890     AAsi    G    T        0      0        2 
  23  chr23_11401890     AKia    G    T        1      2        2 
  23  chr23_11401890     AOna    G    T        0      0        2 
  23  chr23_11401890     ASom    G    T        0      0        2 
  23  chr23_11401890     HCab    G    T        0      0        2 
  23  chr23_11401890     HPrz    G    T        0      0        2 
  23  chr23_11401890     ZBoe    G    T        0      0        2 
  23  chr23_11401890     ZGre    G    T        0      0        2 
  23  chr23_11401890     ZHar    G    T        0      0        2 
  23  chr23_11401890   Sample    G    T        0      0        2 
  23  chr23_11403526     AAsi    G    C        0      0        2 
  23  chr23_11403526     AKia    G    C        0      0        2 
  23  chr23_11403526     AOna    G    C        0      0        2 
  23  chr23_11403526     ASom    G    C        0      0        2 
  23  chr23_11403526     HCab    G    C        1      2        2 
  23  chr23_11403526     HPrz    G    C        1      2        2 
  23  chr23_11403526     ZBoe    G    C        0      0        2 
  23  chr23_11403526     ZGre    G    C        0      0        2 
  23  chr23_11403526     ZHar    G    C        0      0        2 
  23  chr23_11403526   Sample    G    C        0      0        2 
  23  chr23_11431228     AAsi    T    G        0      0        2 
  23  chr23_11431228     AKia    T    G        0      0        2 
  23  chr23_11431228     AOna    T    G        0      0        2 
  23  chr23_11431228     ASom    T    G        0      0        2 
  23  chr23_11431228     HCab    T    G        1      2        2 
  23  chr23_11431228     HPrz    T    G        1      2        2 
  23  chr23_11431228     ZBoe    T    G        0      0        2 
  23  chr23_11431228     ZGre    T    G        0      0        2 
  23  chr23_11431228     ZHar    T    G        0      0        2 
  23  chr23_11431228   Sample    T    G        0      0        2 
  23  chr23_11431491     AAsi    G    C        0      0        2 
  23  chr23_11431491     AKia    G    C        0      0        2 
  23  chr23_11431491     AOna    G    C        0      0        2 
  23  chr23_11431491     ASom    G    C        0      0        2 
  23  chr23_11431491     HCab    G    C        0      0        2 
  23  chr23_11431491     HPrz    G    C        0      0        2 
  23  chr23_11431491     ZBoe    G    C      0.5      1        2 
  23  chr23_11431491     ZGre    G    C        0      0        2 
  23  chr23_11431491     ZHar    G    C        0      0        2 
  23  chr23_11431491   Sample    G    C        0      0        2 
  23  chr23_11447519     AAsi    A    T        0      0        2 
  23  chr23_11447519     AKia    A    T        0      0        2 
  23  chr23_11447519     AOna    A    T        0      0        2 
  23  chr23_11447519     ASom    A    T        0      0        2 
  23  chr23_11447519     HCab    A    T        1      2        2 
  23  chr23_11447519     HPrz    A    T        1      2        2 
  23  chr23_11447519     ZBoe    A    T        0      0        2 
  23  chr23_11447519     ZGre    A    T        0      0        2 
  23  chr23_11447519     ZHar    A    T        0      0        2 
  23  chr23_11447519   Sample    A    T        0      0        2 
  23  chr23_11456715     AAsi    T    G        0      0        2 
  23  chr23_11456715     AKia    T    G        0      0        2 
  23  chr23_11456715     AOna    T    G        0      0        2 
  23  chr23_11456715     ASom    T    G        0      0        2 
  23  chr23_11456715     HCab    T    G        0      0        2 
  23  chr23_11456715     HPrz    T    G        0      0        2 
  23  chr23_11456715     ZBoe    T    G        0      0        2 
  23  chr23_11456715     ZGre    T    G        0      0        2 
  23  chr23_11456715     ZHar    T    G        1      2        2 
  23  chr23_11456715   Sample    T    G        0      0        2 
  23  chr23_11472632     AAsi    C    A        0      0        2 
  23  chr23_11472632     AKia    C    A        0      0        2 
  23  chr23_11472632     AOna    C    A        0      0        2 
  23  chr23_11472632     ASom    C    A        0      0        2 
  23  chr23_11472632     HCab    C    A        1      2        2 
  23  chr23_11472632     HPrz    C    A        1      2        2 
  23  chr23_11472632     ZBoe    C    A        0      0        2 
  23  chr23_11472632     ZGre    C    A        0      0        2 
  23  chr23_11472632     ZHar    C    A        0      0        2 
  23  chr23_11472632   Sample    C    A        0      0        2 
  23  chr23_11479460     AAsi    C    A      0.5      1        2 
  23  chr23_11479460     AKia    C    A        0      0        2 
  23  chr23_11479460     AOna    C    A        0      0        2 
  23  chr23_11479460     ASom    C    A        0      0        2 
  23  chr23_11479460     HCab    C    A        0      0        2 
  23  chr23_11479460     HPrz    C    A        0      0        2 
  23  chr23_11479460     ZBoe    C    A        0      0        2 
  23  chr23_11479460     ZGre    C    A        0      0        2 
  23  chr23_11479460     ZHar    C    A        0      0        2 
  23  chr23_11479460   Sample    C    A        0      0        2 
  23  chr23_11495079     AAsi    C    G        0      0        2 
  23  chr23_11495079     AKia    C    G        0      0        2 
  23  chr23_11495079     AOna    C    G        0      0        2 
  23  chr23_11495079     ASom    C    G        0      0        2 
  23  chr23_11495079     HCab    C    G        0      0        2 
  23  chr23_11495079     HPrz    C    G        0      0        2 
  23  chr23_11495079     ZBoe    C    G      0.5      1        2 
  23  chr23_11495079     ZGre    C    G        0      0        2 
  23  chr23_11495079     ZHar    C    G        0      0        2 
  23  chr23_11495079   Sample    C    G        0      0        2 
  23  chr23_11527005     AAsi    C    A        0      0        2 
  23  chr23_11527005     AKia    C    A        1      2        2 
  23  chr23_11527005     AOna    C    A        0      0        2 
  23  chr23_11527005     ASom    C    A        0      0        2 
  23  chr23_11527005     HCab    C    A        0      0        2 
  23  chr23_11527005     HPrz    C    A        0      0        2 
  23  chr23_11527005     ZBoe    C    A        0      0        2 
  23  chr23_11527005     ZGre    C    A        0      0        2 
  23  chr23_11527005     ZHar    C    A        0      0        2 
  23  chr23_11527005   Sample    C    A        0      0        2 
  23  chr23_11527499     AAsi    G    C        0      0        2 
  23  chr23_11527499     AKia    G    C        0      0        2 
  23  chr23_11527499     AOna    G    C        1      2        2 
  23  chr23_11527499     ASom    G    C        0      0        2 
  23  chr23_11527499     HCab    G    C        0      0        2 
  23  chr23_11527499     HPrz    G    C        0      0        2 
  23  chr23_11527499     ZBoe    G    C        0      0        2 
  23  chr23_11527499     ZGre    G    C        0      0        2 
  23  chr23_11527499     ZHar    G    C        0      0        2 
  23  chr23_11527499   Sample    G    C        0      0        2 
  23  chr23_11543554     AAsi    C    A        0      0        2 
  23  chr23_11543554     AKia    C    A        0      0        2 
  23  chr23_11543554     AOna    C    A        0      0        2 
  23  chr23_11543554     ASom    C    A        0      0        2 
  23  chr23_11543554     HCab    C    A        0      0        2 
  23  chr23_11543554     HPrz    C    A        0      0        2 
  23  chr23_11543554     ZBoe    C    A      0.5      1        2 
  23  chr23_11543554     ZGre    C    A        1      2        2 
  23  chr23_11543554     ZHar    C    A        0      0        2 
  23  chr23_11543554   Sample    C    A        0      0        2 
  23  chr23_11606628     AAsi    G    T        1      2        2 
  23  chr23_11606628     AKia    G    T        0      0        2 
  23  chr23_11606628     AOna    G    T        0      0        2 
  23  chr23_11606628     ASom    G    T      0.5      1        2 
  23  chr23_11606628     HCab    G    T        0      0        2 
  23  chr23_11606628     HPrz    G    T        0      0        2 
  23  chr23_11606628     ZBoe    G    T        0      0        2 
  23  chr23_11606628     ZGre    G    T        0      0        2 
  23  chr23_11606628     ZHar    G    T        0      0        2 
  23  chr23_11606628   Sample    G    T        1      2        2 
  23  chr23_11607735     AAsi    A    T        0      0        2 
  23  chr23_11607735     AKia    A    T        0      0        2 
  23  chr23_11607735     AOna    A    T        0      0        2 
  23  chr23_11607735     ASom    A    T        0      0        2 
  23  chr23_11607735     HCab    A    T        0      0        2 
  23  chr23_11607735     HPrz    A    T      0.5      1        2 
  23  chr23_11607735     ZBoe    A    T        0      0        2 
  23  chr23_11607735     ZGre    A    T        0      0        2 
  23  chr23_11607735     ZHar    A    T        0      0        2 
  23  chr23_11607735   Sample    A    T        0      0        2 
  23  chr23_11625333     AAsi    G    C      0.5      1        2 
  23  chr23_11625333     AKia    G    C        0      0        2 
  23  chr23_11625333     AOna    G    C        0      0        2 
  23  chr23_11625333     ASom    G    C        1      2        2 
  23  chr23_11625333     HCab    G    C        0      0        2 
  23  chr23_11625333     HPrz    G    C        0      0        2 
  23  chr23_11625333     ZBoe    G    C        0      0        2 
  23  chr23_11625333     ZGre    G    C        0      0        2 
  23  chr23_11625333     ZHar    G    C        0      0        2 
  23  chr23_11625333   Sample    G    C        0      0        2 
  23  chr23_11652539     AAsi    T    G        0      0        2 
  23  chr23_11652539     AKia    T    G        0      0        2 
  23  chr23_11652539     AOna    T    G        0      0        2 
  23  chr23_11652539     ASom    T    G        0      0        2 
  23  chr23_11652539     HCab    T    G        1      2        2 
  23  chr23_11652539     HPrz    T    G        1      2        2 
  23  chr23_11652539     ZBoe    T    G        0      0        2 
  23  chr23_11652539     ZGre    T    G        0      0        2 
  23  chr23_11652539     ZHar    T    G        0      0        2 
  23  chr23_11652539   Sample    T    G        0      0        2 
  23  chr23_11668018     AAsi    C    A        0      0        2 
  23  chr23_11668018     AKia    C    A        1      2        2 
  23  chr23_11668018     AOna    C    A        0      0        2 
  23  chr23_11668018     ASom    C    A        0      0        2 
  23  chr23_11668018     HCab    C    A        0      0        2 
  23  chr23_11668018     HPrz    C    A        0      0        2 
  23  chr23_11668018     ZBoe    C    A        0      0        2 
  23  chr23_11668018     ZGre    C    A        0      0        2 
  23  chr23_11668018     ZHar    C    A        0      0        2 
  23  chr23_11668018   Sample    C    A        0      0        2 
  23  chr23_11677591     AAsi    C    A        0      0        2 
  23  chr23_11677591     AKia    C    A        0      0        2 
  23  chr23_11677591     AOna    C    A        0      0        2 
  23  chr23_11677591     ASom    C    A        0      0        2 
  23  chr23_11677591     HCab    C    A        1      2        2 
  23  chr23_11677591     HPrz    C    A        1      2        2 
  23  chr23_11677591     ZBoe    C    A        0      0        2 
  23  chr23_11677591     ZGre    C    A        0      0        2 
  23  chr23_11677591     ZHar    C    A        0      0        2 
  23  chr23_11677591   Sample    C    A        0      0        2 
  23  chr23_11680303     AAsi    C    G        0      0        2 
  23  chr23_11680303     AKia    C    G        0      0        2 
  23  chr23_11680303     AOna    C    G        0      0        2 
  23  chr23_11680303     ASom    C    G        0      0        2 
  23  chr23_11680303     HCab    C    G        0      0        2 
  23  chr23_11680303     HPrz    C    G        0      0        2 
  23  chr23_11680303     ZBoe    C    G        1      2        2 
  23  chr23_11680303     ZGre    C    G        1      2        2 
  23  chr23_11680303     ZHar    C    G        1      2        2 
  23  chr23_11680303   Sample    C    G        0      0        2 
  23  chr23_11681466     AAsi    G    T        0      0        2 
  23  chr23_11681466     AKia    G    T        0      0        2 
  23  chr23_11681466     AOna    G    T        0      0        2 
  23  chr23_11681466     ASom    G    T      0.5      1        2 
  23  chr23_11681466     HCab    G    T        0      0        2 
  23  chr23_11681466     HPrz    G    T        0      0        2 
  23  chr23_11681466     ZBoe    G    T        0      0        2 
  23  chr23_11681466     ZGre    G    T        0      0        2 
  23  chr23_11681466     ZHar    G    T        0      0        2 
  23  chr23_11681466   Sample    G    T        0      0        2 
  23  chr23_11709563     AAsi    G    T        0      0        2 
  23  chr23_11709563     AKia    G    T        0      0        2 
  23  chr23_11709563     AOna    G    T        0      0        2 
  23  chr23_11709563     ASom    G    T        0      0        2 
  23  chr23_11709563     HCab    G    T        0      0        2 
  23  chr23_11709563     HPrz    G    T        0      0        2 
  23  chr23_11709563     ZBoe    G    T        0      0        2 
  23  chr23_11709563     ZGre    G    T        0      0        2 
  23  chr23_11709563     ZHar    G    T        1      2        2 
  23  chr23_11709563   Sample    G    T        0      0        2 
  23  chr23_11714360     AAsi    C    A        0      0        2 
  23  chr23_11714360     AKia    C    A        0      0        2 
  23  chr23_11714360     AOna    C    A        0      0        2 
  23  chr23_11714360     ASom    C    A        0      0        2 
  23  chr23_11714360     HCab    C    A        1      2        2 
  23  chr23_11714360     HPrz    C    A        1      2        2 
  23  chr23_11714360     ZBoe    C    A        0      0        2 
  23  chr23_11714360     ZGre    C    A        0      0        2 
  23  chr23_11714360     ZHar    C    A        0      0        2 
  23  chr23_11714360   Sample    C    A        0      0        2 
  23  chr23_11728756     AAsi    C    G        0      0        2 
  23  chr23_11728756     AKia    C    G        0      0        2 
  23  chr23_11728756     AOna    C    G        0      0        2 
  23  chr23_11728756     ASom    C    G      0.5      1        2 
  23  chr23_11728756     HCab    C    G        0      0        2 
  23  chr23_11728756     HPrz    C    G        0      0        2 
  23  chr23_11728756     ZBoe    C    G        0      0        2 
  23  chr23_11728756     ZGre    C    G        0      0        2 
  23  chr23_11728756     ZHar    C    G        0      0        2 
  23  chr23_11728756   Sample    C    G        0      0        2 
  23  chr23_11735766     AAsi    A    C        0      0        2 
  23  chr23_11735766     AKia    A    C        0      0        2 
  23  chr23_11735766     AOna    A    C      0.5      1        2 
  23  chr23_11735766     ASom    A    C        0      0        2 
  23  chr23_11735766     HCab    A    C        0      0        2 
  23  chr23_11735766     HPrz    A    C        0      0        2 
  23  chr23_11735766     ZBoe    A    C        0      0        2 
  23  chr23_11735766     ZGre    A    C        0      0        2 
  23  chr23_11735766     ZHar    A    C        0      0        2 
  23  chr23_11735766   Sample    A    C        0      0        2 
  23  chr23_11764416     AAsi    G    T        0      0        2 
  23  chr23_11764416     AKia    G    T        0      0        2 
  23  chr23_11764416     AOna    G    T        0      0        2 
  23  chr23_11764416     ASom    G    T        0      0        2 
  23  chr23_11764416     HCab    G    T      0.5      1        2 
  23  chr23_11764416     HPrz    G    T        0      0        2 
  23  chr23_11764416     ZBoe    G    T        0      0        2 
  23  chr23_11764416     ZGre    G    T        0      0        2 
  23  chr23_11764416     ZHar    G    T        0      0        2 
  23  chr23_11764416   Sample    G    T        0      0        2 
  23  chr23_11773627     AAsi    T    A        0      0        2 
  23  chr23_11773627     AKia    T    A        0      0        2 
  23  chr23_11773627     AOna    T    A        0      0        2 
  23  chr23_11773627     ASom    T    A        0      0        2 
  23  chr23_11773627     HCab    T    A      0.5      1        2 
  23  chr23_11773627     HPrz    T    A        1      2        2 
  23  chr23_11773627     ZBoe    T    A        0      0        2 
  23  chr23_11773627     ZGre    T    A        0      0        2 
  23  chr23_11773627     ZHar    T    A        0      0        2 
  23  chr23_11773627   Sample    T    A        0      0        2 
  23  chr23_11782211     AAsi    C    A        0      0        2 
  23  chr23_11782211     AKia    C    A        0      0        2 
  23  chr23_11782211     AOna    C    A        0      0        2 
  23  chr23_11782211     ASom    C    A        0      0        2 
  23  chr23_11782211     HCab    C    A        0      0        2 
  23  chr23_11782211     HPrz    C    A        0      0        2 
  23  chr23_11782211     ZBoe    C    A        1      2        2 
  23  chr23_11782211     ZGre    C    A        0      0        2 
  23  chr23_11782211     ZHar    C    A        0      0        2 
  23  chr23_11782211   Sample    C    A        0      0        2 
  23  chr23_11825143     AAsi    T    G        0      0        2 
  23  chr23_11825143     AKia    T    G        0      0        2 
  23  chr23_11825143     AOna    T    G        0      0        2 
  23  chr23_11825143     ASom    T    G        0      0        2 
  23  chr23_11825143     HCab    T    G        0      0        2 
  23  chr23_11825143     HPrz    T    G        0      0        2 
  23  chr23_11825143     ZBoe    T    G        0      0        2 
  23  chr23_11825143     ZGre    T    G        1      2        2 
  23  chr23_11825143     ZHar    T    G        0      0        2 
  23  chr23_11825143   Sample    T    G        0      0        2 
  23  chr23_11835309     AAsi    C    G        0      0        2 
  23  chr23_11835309     AKia    C    G        0      0        2 
  23  chr23_11835309     AOna    C    G      0.5      1        2 
  23  chr23_11835309     ASom    C    G        0      0        2 
  23  chr23_11835309     HCab    C    G        0      0        2 
  23  chr23_11835309     HPrz    C    G        0      0        2 
  23  chr23_11835309     ZBoe    C    G        0      0        2 
  23  chr23_11835309     ZGre    C    G        0      0        2 
  23  chr23_11835309     ZHar    C    G        0      0        2 
  23  chr23_11835309   Sample    C    G        0      0        2 
  23  chr23_11860699     AAsi    G    C        0      0        2 
  23  chr23_11860699     AKia    G    C        0      0        2 
  23  chr23_11860699     AOna    G    C        0      0        2 
  23  chr23_11860699     ASom    G    C        0      0        2 
  23  chr23_11860699     HCab    G    C        0      0        2 
  23  chr23_11860699     HPrz    G    C      0.5      1        2 
  23  chr23_11860699     ZBoe    G    C        0      0        2 
  23  chr23_11860699     ZGre    G    C        0      0        2 
  23  chr23_11860699     ZHar    G    C        0      0        2 
  23  chr23_11860699   Sample    G    C        0      0        2 
  23  chr23_11882651     AAsi    C    G        0      0        2 
  23  chr23_11882651     AKia    C    G        0      0        2 
  23  chr23_11882651     AOna    C    G        0      0        2 
  23  chr23_11882651     ASom    C    G        0      0        2 
  23  chr23_11882651     HCab    C    G        1      2        2 
  23  chr23_11882651     HPrz    C    G        1      2        2 
  23  chr23_11882651     ZBoe    C    G        0      0        2 
  23  chr23_11882651     ZGre    C    G        0      0        2 
  23  chr23_11882651     ZHar    C    G        0      0        2 
  23  chr23_11882651   Sample    C    G        0      0        2 
  23  chr23_11899807     AAsi    C    A        0      0        2 
  23  chr23_11899807     AKia    C    A        0      0        2 
  23  chr23_11899807     AOna    C    A        0      0        2 
  23  chr23_11899807     ASom    C    A        0      0        2 
  23  chr23_11899807     HCab    C    A        0      0        2 
  23  chr23_11899807     HPrz    C    A        0      0        2 
  23  chr23_11899807     ZBoe    C    A      0.5      1        2 
  23  chr23_11899807     ZGre    C    A        0      0        2 
  23  chr23_11899807     ZHar    C    A        0      0        2 
  23  chr23_11899807   Sample    C    A        0      0        2 
  23  chr23_11915558     AAsi    A    C        0      0        2 
  23  chr23_11915558     AKia    A    C        0      0        2 
  23  chr23_11915558     AOna    A    C        0      0        2 
  23  chr23_11915558     ASom    A    C        0      0        2 
  23  chr23_11915558     HCab    A    C        1      2        2 
  23  chr23_11915558     HPrz    A    C        1      2        2 
  23  chr23_11915558     ZBoe    A    C        0      0        2 
  23  chr23_11915558     ZGre    A    C        0      0        2 
  23  chr23_11915558     ZHar    A    C        0      0        2 
  23  chr23_11915558   Sample    A    C        0      0        2 
  23  chr23_11916897     AAsi    C    G        0      0        2 
  23  chr23_11916897     AKia    C    G        0      0        2 
  23  chr23_11916897     AOna    C    G        0      0        2 
  23  chr23_11916897     ASom    C    G        0      0        2 
  23  chr23_11916897     HCab    C    G        1      2        2 
  23  chr23_11916897     HPrz    C    G        1      2        2 
  23  chr23_11916897     ZBoe    C    G        0      0        2 
  23  chr23_11916897     ZGre    C    G        0      0        2 
  23  chr23_11916897     ZHar    C    G        0      0        2 
  23  chr23_11916897   Sample    C    G        0      0        2 
  23  chr23_11956831     AAsi    G    T        0      0        2 
  23  chr23_11956831     AKia    G    T        0      0        2 
  23  chr23_11956831     AOna    G    T        0      0        2 
  23  chr23_11956831     ASom    G    T        0      0        2 
  23  chr23_11956831     HCab    G    T        0      0        2 
  23  chr23_11956831     HPrz    G    T        0      0        2 
  23  chr23_11956831     ZBoe    G    T      0.5      1        2 
  23  chr23_11956831     ZGre    G    T        0      0        2 
  23  chr23_11956831     ZHar    G    T        0      0        2 
  23  chr23_11956831   Sample    G    T        0      0        2 
  23  chr23_11971420     AAsi    T    G        0      0        2 
  23  chr23_11971420     AKia    T    G      0.5      1        2 
  23  chr23_11971420     AOna    T    G        0      0        2 
  23  chr23_11971420     ASom    T    G        0      0        2 
  23  chr23_11971420     HCab    T    G        0      0        2 
  23  chr23_11971420     HPrz    T    G        0      0        2 
  23  chr23_11971420     ZBoe    T    G        0      0        2 
  23  chr23_11971420     ZGre    T    G        0      0        2 
  23  chr23_11971420     ZHar    T    G        0      0        2 
  23  chr23_11971420   Sample    T    G        0      0        2 
  23  chr23_11989515     AAsi    C    G        0      0        2 
  23  chr23_11989515     AKia    C    G        0      0        2 
  23  chr23_11989515     AOna    C    G        0      0        2 
  23  chr23_11989515     ASom    C    G        0      0        2 
  23  chr23_11989515     HCab    C    G        0      0        2 
  23  chr23_11989515     HPrz    C    G        0      0        2 
  23  chr23_11989515     ZBoe    C    G      0.5      1        2 
  23  chr23_11989515     ZGre    C    G        0      0        2 
  23  chr23_11989515     ZHar    C    G        0      0        2 
  23  chr23_11989515   Sample    C    G        0      0        2 
  23  chr23_12013895     AAsi    C    A        0      0        2 
  23  chr23_12013895     AKia    C    A        0      0        2 
  23  chr23_12013895     AOna    C    A        0      0        2 
  23  chr23_12013895     ASom    C    A        0      0        2 
  23  chr23_12013895     HCab    C    A        0      0        2 
  23  chr23_12013895     HPrz    C    A        0      0        2 
  23  chr23_12013895     ZBoe    C    A        0      0        2 
  23  chr23_12013895     ZGre    C    A        1      2        2 
  23  chr23_12013895     ZHar    C    A        0      0        2 
  23  chr23_12013895   Sample    C    A        0      0        2 
  23  chr23_12019855     AAsi    C    A      0.5      1        2 
  23  chr23_12019855     AKia    C    A        0      0        2 
  23  chr23_12019855     AOna    C    A        0      0        2 
  23  chr23_12019855     ASom    C    A        0      0        2 
  23  chr23_12019855     HCab    C    A        0      0        2 
  23  chr23_12019855     HPrz    C    A        0      0        2 
  23  chr23_12019855     ZBoe    C    A        0      0        2 
  23  chr23_12019855     ZGre    C    A        0      0        2 
  23  chr23_12019855     ZHar    C    A        0      0        2 
  23  chr23_12019855   Sample    C    A        0      0        2 
  23  chr23_12021891     AAsi    C    G        0      0        2 
  23  chr23_12021891     AKia    C    G        0      0        2 
  23  chr23_12021891     AOna    C    G        0      0        2 
  23  chr23_12021891     ASom    C    G        0      0        2 
  23  chr23_12021891     HCab    C    G        1      2        2 
  23  chr23_12021891     HPrz    C    G        1      2        2 
  23  chr23_12021891     ZBoe    C    G        0      0        2 
  23  chr23_12021891     ZGre    C    G        0      0        2 
  23  chr23_12021891     ZHar    C    G        0      0        2 
  23  chr23_12021891   Sample    C    G        0      0        2 
  23  chr23_12039423     AAsi    C    G        0      0        2 
  23  chr23_12039423     AKia    C    G        0      0        2 
  23  chr23_12039423     AOna    C    G        0      0        2 
  23  chr23_12039423     ASom    C    G        0      0        2 
  23  chr23_12039423     HCab    C    G        1      2        2 
  23  chr23_12039423     HPrz    C    G        1      2        2 
  23  chr23_12039423     ZBoe    C    G        0      0        2 
  23  chr23_12039423     ZGre    C    G        0      0        2 
  23  chr23_12039423     ZHar    C    G        0      0        2 
  23  chr23_12039423   Sample    C    G        0      0        2 
  23  chr23_12042259     AAsi    G    C        0      0        2 
  23  chr23_12042259     AKia    G    C        0      0        2 
  23  chr23_12042259     AOna    G    C        0      0        2 
  23  chr23_12042259     ASom    G    C        0      0        2 
  23  chr23_12042259     HCab    G    C        1      2        2 
  23  chr23_12042259     HPrz    G    C        1      2        2 
  23  chr23_12042259     ZBoe    G    C        0      0        2 
  23  chr23_12042259     ZGre    G    C        0      0        2 
  23  chr23_12042259     ZHar    G    C        0      0        2 
  23  chr23_12042259   Sample    G    C        0      0        2 
  23  chr23_12042262     AAsi    T    G        0      0        2 
  23  chr23_12042262     AKia    T    G        0      0        2 
  23  chr23_12042262     AOna    T    G        0      0        2 
  23  chr23_12042262     ASom    T    G        0      0        2 
  23  chr23_12042262     HCab    T    G        0      0        2 
  23  chr23_12042262     HPrz    T    G        0      0        2 
  23  chr23_12042262     ZBoe    T    G      0.5      1        2 
  23  chr23_12042262     ZGre    T    G        0      0        2 
  23  chr23_12042262     ZHar    T    G        0      0        2 
  23  chr23_12042262   Sample    T    G        0      0        2 
  23  chr23_12045123     AAsi    T    G        0      0        2 
  23  chr23_12045123     AKia    T    G        0      0        2 
  23  chr23_12045123     AOna    T    G      0.5      1        2 
  23  chr23_12045123     ASom    T    G        0      0        2 
  23  chr23_12045123     HCab    T    G        0      0        2 
  23  chr23_12045123     HPrz    T    G        0      0        2 
  23  chr23_12045123     ZBoe    T    G        0      0        2 
  23  chr23_12045123     ZGre    T    G        0      0        2 
  23  chr23_12045123     ZHar    T    G        0      0        2 
  23  chr23_12045123   Sample    T    G        0      0        2 
  23  chr23_12053568     AAsi    T    G        0      0        2 
  23  chr23_12053568     AKia    T    G        0      0        2 
  23  chr23_12053568     AOna    T    G      0.5      1        2 
  23  chr23_12053568     ASom    T    G        0      0        2 
  23  chr23_12053568     HCab    T    G        0      0        2 
  23  chr23_12053568     HPrz    T    G        0      0        2 
  23  chr23_12053568     ZBoe    T    G        1      2        2 
  23  chr23_12053568     ZGre    T    G        0      0        2 
  23  chr23_12053568     ZHar    T    G        1      2        2 
  23  chr23_12053568   Sample    T    G        0      0        2 
  23  chr23_12055812     AAsi    A    C        0      0        2 
  23  chr23_12055812     AKia    A    C        0      0        2 
  23  chr23_12055812     AOna    A    C      0.5      1        2 
  23  chr23_12055812     ASom    A    C        0      0        2 
  23  chr23_12055812     HCab    A    C        0      0        2 
  23  chr23_12055812     HPrz    A    C        0      0        2 
  23  chr23_12055812     ZBoe    A    C        0      0        2 
  23  chr23_12055812     ZGre    A    C        0      0        2 
  23  chr23_12055812     ZHar    A    C        0      0        2 
  23  chr23_12055812   Sample    A    C        0      0        2 
  23  chr23_12057207     AAsi    A    T        0      0        2 
  23  chr23_12057207     AKia    A    T        0      0        2 
  23  chr23_12057207     AOna    A    T      0.5      1        2 
  23  chr23_12057207     ASom    A    T        0      0        2 
  23  chr23_12057207     HCab    A    T        0      0        2 
  23  chr23_12057207     HPrz    A    T        0      0        2 
  23  chr23_12057207     ZBoe    A    T        1      2        2 
  23  chr23_12057207     ZGre    A    T        1      2        2 
  23  chr23_12057207     ZHar    A    T        1      2        2 
  23  chr23_12057207   Sample    A    T        0      0        2 
  23  chr23_12071884     AAsi    C    A        0      0        2 
  23  chr23_12071884     AKia    C    A        0      0        2 
  23  chr23_12071884     AOna    C    A        0      0        2 
  23  chr23_12071884     ASom    C    A        0      0        2 
  23  chr23_12071884     HCab    C    A        0      0        2 
  23  chr23_12071884     HPrz    C    A        0      0        2 
  23  chr23_12071884     ZBoe    C    A        1      2        2 
  23  chr23_12071884     ZGre    C    A        0      0        2 
  23  chr23_12071884     ZHar    C    A        0      0        2 
  23  chr23_12071884   Sample    C    A        0      0        2 
  23  chr23_12072300     AAsi    A    C        0      0        2 
  23  chr23_12072300     AKia    A    C        0      0        2 
  23  chr23_12072300     AOna    A    C        0      0        2 
  23  chr23_12072300     ASom    A    C        0      0        2 
  23  chr23_12072300     HCab    A    C        1      2        2 
  23  chr23_12072300     HPrz    A    C        1      2        2 
  23  chr23_12072300     ZBoe    A    C        0      0        2 
  23  chr23_12072300     ZGre    A    C        0      0        2 
  23  chr23_12072300     ZHar    A    C        0      0        2 
  23  chr23_12072300   Sample    A    C        0      0        2 
  23  chr23_12087729     AAsi    G    C        0      0        2 
  23  chr23_12087729     AKia    G    C        0      0        2 
  23  chr23_12087729     AOna    G    C        0      0        2 
  23  chr23_12087729     ASom    G    C        0      0        2 
  23  chr23_12087729     HCab    G    C        0      0        2 
  23  chr23_12087729     HPrz    G    C        0      0        2 
  23  chr23_12087729     ZBoe    G    C      0.5      1        2 
  23  chr23_12087729     ZGre    G    C        0      0        2 
  23  chr23_12087729     ZHar    G    C        0      0        2 
  23  chr23_12087729   Sample    G    C        0      0        2 
  23  chr23_12095106     AAsi    A    T        0      0        2 
  23  chr23_12095106     AKia    A    T        0      0        2 
  23  chr23_12095106     AOna    A    T        0      0        2 
  23  chr23_12095106     ASom    A    T        0      0        2 
  23  chr23_12095106     HCab    A    T        1      2        2 
  23  chr23_12095106     HPrz    A    T        1      2        2 
  23  chr23_12095106     ZBoe    A    T        0      0        2 
  23  chr23_12095106     ZGre    A    T        0      0        2 
  23  chr23_12095106     ZHar    A    T        0      0        2 
  23  chr23_12095106   Sample    A    T        0      0        2 
  23  chr23_12125802     AAsi    A    C        0      0        2 
  23  chr23_12125802     AKia    A    C        0      0        2 
  23  chr23_12125802     AOna    A    C        1      2        2 
  23  chr23_12125802     ASom    A    C        0      0        2 
  23  chr23_12125802     HCab    A    C        0      0        2 
  23  chr23_12125802     HPrz    A    C        0      0        2 
  23  chr23_12125802     ZBoe    A    C        0      0        2 
  23  chr23_12125802     ZGre    A    C        0      0        2 
  23  chr23_12125802     ZHar    A    C        0      0        2 
  23  chr23_12125802   Sample    A    C        0      0        2 
  23  chr23_12134440     AAsi    G    T        0      0        2 
  23  chr23_12134440     AKia    G    T        0      0        2 
  23  chr23_12134440     AOna    G    T        0      0        2 
  23  chr23_12134440     ASom    G    T        0      0        2 
  23  chr23_12134440     HCab    G    T        1      2        2 
  23  chr23_12134440     HPrz    G    T        1      2        2 
  23  chr23_12134440     ZBoe    G    T        0      0        2 
  23  chr23_12134440     ZGre    G    T        0      0        2 
  23  chr23_12134440     ZHar    G    T        0      0        2 
  23  chr23_12134440   Sample    G    T        0      0        2 
  23  chr23_12172506     AAsi    G    T        0      0        2 
  23  chr23_12172506     AKia    G    T        0      0        2 
  23  chr23_12172506     AOna    G    T        0      0        2 
  23  chr23_12172506     ASom    G    T        0      0        2 
  23  chr23_12172506     HCab    G    T        0      0        2 
  23  chr23_12172506     HPrz    G    T        0      0        2 
  23  chr23_12172506     ZBoe    G    T        0      0        2 
  23  chr23_12172506     ZGre    G    T        0      0        2 
  23  chr23_12172506     ZHar    G    T        1      2        2 
  23  chr23_12172506   Sample    G    T        0      0        2 
  23  chr23_12176580     AAsi    T    A        0      0        2 
  23  chr23_12176580     AKia    T    A        1      2        2 
  23  chr23_12176580     AOna    T    A        1      2        2 
  23  chr23_12176580     ASom    T    A        0      0        2 
  23  chr23_12176580     HCab    T    A        0      0        2 
  23  chr23_12176580     HPrz    T    A        0      0        2 
  23  chr23_12176580     ZBoe    T    A        0      0        2 
  23  chr23_12176580     ZGre    T    A        0      0        2 
  23  chr23_12176580     ZHar    T    A        0      0        2 
  23  chr23_12176580   Sample    T    A        0      0        2 
  23  chr23_12185383     AAsi    T    G        0      0        2 
  23  chr23_12185383     AKia    T    G        0      0        2 
  23  chr23_12185383     AOna    T    G        0      0        2 
  23  chr23_12185383     ASom    T    G        0      0        2 
  23  chr23_12185383     HCab    T    G        1      2        2 
  23  chr23_12185383     HPrz    T    G        1      2        2 
  23  chr23_12185383     ZBoe    T    G        0      0        2 
  23  chr23_12185383     ZGre    T    G        0      0        2 
  23  chr23_12185383     ZHar    T    G        0      0        2 
  23  chr23_12185383   Sample    T    G        0      0        2 
  23  chr23_12187489     AAsi    G    T        1      2        2 
  23  chr23_12187489     AKia    G    T        0      0        2 
  23  chr23_12187489     AOna    G    T        0      0        2 
  23  chr23_12187489     ASom    G    T        0      0        2 
  23  chr23_12187489     HCab    G    T        0      0        2 
  23  chr23_12187489     HPrz    G    T        0      0        2 
  23  chr23_12187489     ZBoe    G    T        0      0        2 
  23  chr23_12187489     ZGre    G    T        0      0        2 
  23  chr23_12187489     ZHar    G    T        0      0        2 
  23  chr23_12187489   Sample    G    T        1      2        2 
  23  chr23_12190694     AAsi    A    T        0      0        2 
  23  chr23_12190694     AKia    A    T        0      0        2 
  23  chr23_12190694     AOna    A    T        0      0        2 
  23  chr23_12190694     ASom    A    T        0      0        2 
  23  chr23_12190694     HCab    A    T        0      0        2 
  23  chr23_12190694     HPrz    A    T        0      0        2 
  23  chr23_12190694     ZBoe    A    T        1      2        2 
  23  chr23_12190694     ZGre    A    T        0      0        2 
  23  chr23_12190694     ZHar    A    T        0      0        2 
  23  chr23_12190694   Sample    A    T        0      0        2 
  23  chr23_12196118     AAsi    C    G        0      0        2 
  23  chr23_12196118     AKia    C    G        0      0        2 
  23  chr23_12196118     AOna    C    G        0      0        2 
  23  chr23_12196118     ASom    C    G        0      0        2 
  23  chr23_12196118     HCab    C    G        0      0        2 
  23  chr23_12196118     HPrz    C    G        0      0        2 
  23  chr23_12196118     ZBoe    C    G        0      0        2 
  23  chr23_12196118     ZGre    C    G        1      2        2 
  23  chr23_12196118     ZHar    C    G        0      0        2 
  23  chr23_12196118   Sample    C    G        0      0        2 
  23  chr23_12207564     AAsi    C    A        0      0        2 
  23  chr23_12207564     AKia    C    A        0      0        2 
  23  chr23_12207564     AOna    C    A        0      0        2 
  23  chr23_12207564     ASom    C    A        0      0        2 
  23  chr23_12207564     HCab    C    A        0      0        2 
  23  chr23_12207564     HPrz    C    A        0      0        2 
  23  chr23_12207564     ZBoe    C    A        0      0        2 
  23  chr23_12207564     ZGre    C    A        0      0        2 
  23  chr23_12207564     ZHar    C    A        1      2        2 
  23  chr23_12207564   Sample    C    A        0      0        2 
  23  chr23_12239485     AAsi    G    C        0      0        2 
  23  chr23_12239485     AKia    G    C        0      0        2 
  23  chr23_12239485     AOna    G    C        0      0        2 
  23  chr23_12239485     ASom    G    C        0      0        2 
  23  chr23_12239485     HCab    G    C        1      2        2 
  23  chr23_12239485     HPrz    G    C        1      2        2 
  23  chr23_12239485     ZBoe    G    C        0      0        2 
  23  chr23_12239485     ZGre    G    C        0      0        2 
  23  chr23_12239485     ZHar    G    C        0      0        2 
  23  chr23_12239485   Sample    G    C        0      0        2 
  23  chr23_12249234     AAsi    A    T        0      0        2 
  23  chr23_12249234     AKia    A    T        0      0        2 
  23  chr23_12249234     AOna    A    T        1      2        2 
  23  chr23_12249234     ASom    A    T        0      0        2 
  23  chr23_12249234     HCab    A    T        0      0        2 
  23  chr23_12249234     HPrz    A    T        0      0        2 
  23  chr23_12249234     ZBoe    A    T        0      0        2 
  23  chr23_12249234     ZGre    A    T        0      0        2 
  23  chr23_12249234     ZHar    A    T        0      0        2 
  23  chr23_12249234   Sample    A    T        0      0        2 
  23  chr23_12286619     AAsi    C    G        0      0        2 
  23  chr23_12286619     AKia    C    G        0      0        2 
  23  chr23_12286619     AOna    C    G        0      0        2 
  23  chr23_12286619     ASom    C    G        0      0        2 
  23  chr23_12286619     HCab    C    G        0      0        2 
  23  chr23_12286619     HPrz    C    G        0      0        2 
  23  chr23_12286619     ZBoe    C    G        0      0        2 
  23  chr23_12286619     ZGre    C    G        0      0        2 
  23  chr23_12286619     ZHar    C    G        1      2        2 
  23  chr23_12286619   Sample    C    G        0      0        2 
  23  chr23_12287671     AAsi    T    G        0      0        2 
  23  chr23_12287671     AKia    T    G        0      0        2 
  23  chr23_12287671     AOna    T    G        0      0        2 
  23  chr23_12287671     ASom    T    G        0      0        2 
  23  chr23_12287671     HCab    T    G        1      2        2 
  23  chr23_12287671     HPrz    T    G        1      2        2 
  23  chr23_12287671     ZBoe    T    G        0      0        2 
  23  chr23_12287671     ZGre    T    G        0      0        2 
  23  chr23_12287671     ZHar    T    G        0      0        2 
  23  chr23_12287671   Sample    T    G        0      0        2 
  23  chr23_12289136     AAsi    C    G        0      0        2 
  23  chr23_12289136     AKia    C    G        0      0        2 
  23  chr23_12289136     AOna    C    G        0      0        2 
  23  chr23_12289136     ASom    C    G        0      0        2 
  23  chr23_12289136     HCab    C    G        0      0        2 
  23  chr23_12289136     HPrz    C    G        0      0        2 
  23  chr23_12289136     ZBoe    C    G        0      0        2 
  23  chr23_12289136     ZGre    C    G        0      0        2 
  23  chr23_12289136     ZHar    C    G        1      2        2 
  23  chr23_12289136   Sample    C    G        0      0        2 
  23  chr23_12298394     AAsi    A    C        0      0        2 
  23  chr23_12298394     AKia    A    C        0      0        2 
  23  chr23_12298394     AOna    A    C        0      0        2 
  23  chr23_12298394     ASom    A    C        0      0        2 
  23  chr23_12298394     HCab    A    C        0      0        2 
  23  chr23_12298394     HPrz    A    C        0      0        2 
  23  chr23_12298394     ZBoe    A    C        0      0        2 
  23  chr23_12298394     ZGre    A    C      0.5      1        2 
  23  chr23_12298394     ZHar    A    C        0      0        2 
  23  chr23_12298394   Sample    A    C        0      0        2 
  23  chr23_12312905     AAsi    A    C      0.5      1        2 
  23  chr23_12312905     AKia    A    C        0      0        2 
  23  chr23_12312905     AOna    A    C        0      0        2 
  23  chr23_12312905     ASom    A    C      0.5      1        2 
  23  chr23_12312905     HCab    A    C        0      0        2 
  23  chr23_12312905     HPrz    A    C        0      0        2 
  23  chr23_12312905     ZBoe    A    C        0      0        2 
  23  chr23_12312905     ZGre    A    C        0      0        2 
  23  chr23_12312905     ZHar    A    C        0      0        2 
  23  chr23_12312905   Sample    A    C        0      0        2 
  23  chr23_12334188     AAsi    A    T        1      2        2 
  23  chr23_12334188     AKia    A    T        0      0        2 
  23  chr23_12334188     AOna    A    T        0      0        2 
  23  chr23_12334188     ASom    A    T        1      2        2 
  23  chr23_12334188     HCab    A    T        0      0        2 
  23  chr23_12334188     HPrz    A    T        0      0        2 
  23  chr23_12334188     ZBoe    A    T        0      0        2 
  23  chr23_12334188     ZGre    A    T        0      0        2 
  23  chr23_12334188     ZHar    A    T        0      0        2 
  23  chr23_12334188   Sample    A    T        1      2        2 
  23  chr23_12335246     AAsi    T    G        0      0        2 
  23  chr23_12335246     AKia    T    G        0      0        2 
  23  chr23_12335246     AOna    T    G        0      0        2 
  23  chr23_12335246     ASom    T    G        0      0        2 
  23  chr23_12335246     HCab    T    G        0      0        2 
  23  chr23_12335246     HPrz    T    G        0      0        2 
  23  chr23_12335246     ZBoe    T    G        1      2        2 
  23  chr23_12335246     ZGre    T    G        0      0        2 
  23  chr23_12335246     ZHar    T    G        0      0        2 
  23  chr23_12335246   Sample    T    G        0      0        2 
  23  chr23_12335441     AAsi    G    C      0.5      1        2 
  23  chr23_12335441     AKia    G    C        0      0        2 
  23  chr23_12335441     AOna    G    C        0      0        2 
  23  chr23_12335441     ASom    G    C        0      0        2 
  23  chr23_12335441     HCab    G    C        0      0        2 
  23  chr23_12335441     HPrz    G    C        0      0        2 
  23  chr23_12335441     ZBoe    G    C        0      0        2 
  23  chr23_12335441     ZGre    G    C        0      0        2 
  23  chr23_12335441     ZHar    G    C        0      0        2 
  23  chr23_12335441   Sample    G    C        0      0        2 
  23  chr23_12339914     AAsi    T    G        0      0        2 
  23  chr23_12339914     AKia    T    G        0      0        2 
  23  chr23_12339914     AOna    T    G        0      0        2 
  23  chr23_12339914     ASom    T    G        0      0        2 
  23  chr23_12339914     HCab    T    G        1      2        2 
  23  chr23_12339914     HPrz    T    G        1      2        2 
  23  chr23_12339914     ZBoe    T    G        0      0        2 
  23  chr23_12339914     ZGre    T    G        0      0        2 
  23  chr23_12339914     ZHar    T    G        0      0        2 
  23  chr23_12339914   Sample    T    G        0      0        2 
  23  chr23_12374825     AAsi    C    A        0      0        2 
  23  chr23_12374825     AKia    C    A        0      0        2 
  23  chr23_12374825     AOna    C    A        0      0        2 
  23  chr23_12374825     ASom    C    A        0      0        2 
  23  chr23_12374825     HCab    C    A        1      2        2 
  23  chr23_12374825     HPrz    C    A        1      2        2 
  23  chr23_12374825     ZBoe    C    A        0      0        2 
  23  chr23_12374825     ZGre    C    A        0      0        2 
  23  chr23_12374825     ZHar    C    A        0      0        2 
  23  chr23_12374825   Sample    C    A        0      0        2 
  23  chr23_12427381     AAsi    T    A        0      0        2 
  23  chr23_12427381     AKia    T    A        0      0        2 
  23  chr23_12427381     AOna    T    A        0      0        2 
  23  chr23_12427381     ASom    T    A        0      0        2 
  23  chr23_12427381     HCab    T    A        1      2        2 
  23  chr23_12427381     HPrz    T    A        1      2        2 
  23  chr23_12427381     ZBoe    T    A        0      0        2 
  23  chr23_12427381     ZGre    T    A        0      0        2 
  23  chr23_12427381     ZHar    T    A        0      0        2 
  23  chr23_12427381   Sample    T    A        0      0        2 
  23  chr23_12431359     AAsi    A    T        0      0        2 
  23  chr23_12431359     AKia    A    T        0      0        2 
  23  chr23_12431359     AOna    A    T        0      0        2 
  23  chr23_12431359     ASom    A    T        0      0        2 
  23  chr23_12431359     HCab    A    T        0      0        2 
  23  chr23_12431359     HPrz    A    T      0.5      1        2 
  23  chr23_12431359     ZBoe    A    T        0      0        2 
  23  chr23_12431359     ZGre    A    T        0      0        2 
  23  chr23_12431359     ZHar    A    T        0      0        2 
  23  chr23_12431359   Sample    A    T        0      0        2 
  23  chr23_12433079     AAsi    C    G        0      0        2 
  23  chr23_12433079     AKia    C    G        0      0        2 
  23  chr23_12433079     AOna    C    G        0      0        2 
  23  chr23_12433079     ASom    C    G        0      0        2 
  23  chr23_12433079     HCab    C    G        0      0        2 
  23  chr23_12433079     HPrz    C    G        0      0        2 
  23  chr23_12433079     ZBoe    C    G        0      0        2 
  23  chr23_12433079     ZGre    C    G        0      0        2 
  23  chr23_12433079     ZHar    C    G        1      2        2 
  23  chr23_12433079   Sample    C    G        0      0        2 
  23  chr23_12466403     AAsi    T    A        0      0        2 
  23  chr23_12466403     AKia    T    A      0.5      1        2 
  23  chr23_12466403     AOna    T    A        0      0        2 
  23  chr23_12466403     ASom    T    A        0      0        2 
  23  chr23_12466403     HCab    T    A        0      0        2 
  23  chr23_12466403     HPrz    T    A        0      0        2 
  23  chr23_12466403     ZBoe    T    A        0      0        2 
  23  chr23_12466403     ZGre    T    A        0      0        2 
  23  chr23_12466403     ZHar    T    A        0      0        2 
  23  chr23_12466403   Sample    T    A        0      0        2 
  23  chr23_12468603     AAsi    C    A        0      0        2 
  23  chr23_12468603     AKia    C    A        0      0        2 
  23  chr23_12468603     AOna    C    A        0      0        2 
  23  chr23_12468603     ASom    C    A        0      0        2 
  23  chr23_12468603     HCab    C    A        0      0        2 
  23  chr23_12468603     HPrz    C    A        0      0        2 
  23  chr23_12468603     ZBoe    C    A        0      0        2 
  23  chr23_12468603     ZGre    C    A        0      0        2 
  23  chr23_12468603     ZHar    C    A        1      2        2 
  23  chr23_12468603   Sample    C    A        0      0        2 
  23  chr23_12483100     AAsi    A    C        0      0        2 
  23  chr23_12483100     AKia    A    C        0      0        2 
  23  chr23_12483100     AOna    A    C        1      2        2 
  23  chr23_12483100     ASom    A    C        0      0        2 
  23  chr23_12483100     HCab    A    C        0      0        2 
  23  chr23_12483100     HPrz    A    C        0      0        2 
  23  chr23_12483100     ZBoe    A    C        0      0        2 
  23  chr23_12483100     ZGre    A    C        0      0        2 
  23  chr23_12483100     ZHar    A    C        0      0        2 
  23  chr23_12483100   Sample    A    C        0      0        2 
  23  chr23_12489418     AAsi    G    C        0      0        2 
  23  chr23_12489418     AKia    G    C        0      0        2 
  23  chr23_12489418     AOna    G    C        0      0        2 
  23  chr23_12489418     ASom    G    C        0      0        2 
  23  chr23_12489418     HCab    G    C        1      2        2 
  23  chr23_12489418     HPrz    G    C        1      2        2 
  23  chr23_12489418     ZBoe    G    C        0      0        2 
  23  chr23_12489418     ZGre    G    C        0      0        2 
  23  chr23_12489418     ZHar    G    C        0      0        2 
  23  chr23_12489418   Sample    G    C        0      0        2 
  23  chr23_12493499     AAsi    A    T        0      0        2 
  23  chr23_12493499     AKia    A    T        0      0        2 
  23  chr23_12493499     AOna    A    T        0      0        2 
  23  chr23_12493499     ASom    A    T        0      0        2 
  23  chr23_12493499     HCab    A    T        1      2        2 
  23  chr23_12493499     HPrz    A    T        1      2        2 
  23  chr23_12493499     ZBoe    A    T        0      0        2 
  23  chr23_12493499     ZGre    A    T        0      0        2 
  23  chr23_12493499     ZHar    A    T        0      0        2 
  23  chr23_12493499   Sample    A    T        0      0        2 
  23  chr23_12498029     AAsi    T    A        0      0        2 
  23  chr23_12498029     AKia    T    A        0      0        2 
  23  chr23_12498029     AOna    T    A        0      0        2 
  23  chr23_12498029     ASom    T    A        0      0        2 
  23  chr23_12498029     HCab    T    A        0      0        2 
  23  chr23_12498029     HPrz    T    A      0.5      1        2 
  23  chr23_12498029     ZBoe    T    A        0      0        2 
  23  chr23_12498029     ZGre    T    A        0      0        2 
  23  chr23_12498029     ZHar    T    A        0      0        2 
  23  chr23_12498029   Sample    T    A        0      0        2 
  23  chr23_12504627     AAsi    C    G        0      0        2 
  23  chr23_12504627     AKia    C    G        0      0        2 
  23  chr23_12504627     AOna    C    G        0      0        2 
  23  chr23_12504627     ASom    C    G        0      0        2 
  23  chr23_12504627     HCab    C    G        1      2        2 
  23  chr23_12504627     HPrz    C    G        1      2        2 
  23  chr23_12504627     ZBoe    C    G        0      0        2 
  23  chr23_12504627     ZGre    C    G        0      0        2 
  23  chr23_12504627     ZHar    C    G        0      0        2 
  23  chr23_12504627   Sample    C    G        0      0        2 
  23  chr23_12512769     AAsi    A    C        0      0        2 
  23  chr23_12512769     AKia    A    C        0      0        2 
  23  chr23_12512769     AOna    A    C        0      0        2 
  23  chr23_12512769     ASom    A    C        0      0        2 
  23  chr23_12512769     HCab    A    C        1      2        2 
  23  chr23_12512769     HPrz    A    C        1      2        2 
  23  chr23_12512769     ZBoe    A    C        0      0        2 
  23  chr23_12512769     ZGre    A    C        0      0        2 
  23  chr23_12512769     ZHar    A    C        0      0        2 
  23  chr23_12512769   Sample    A    C        0      0        2 
  23  chr23_12540086     AAsi    C    G        0      0        2 
  23  chr23_12540086     AKia    C    G        0      0        2 
  23  chr23_12540086     AOna    C    G        0      0        2 
  23  chr23_12540086     ASom    C    G        0      0        2 
  23  chr23_12540086     HCab    C    G        1      2        2 
  23  chr23_12540086     HPrz    C    G        1      2        2 
  23  chr23_12540086     ZBoe    C    G        0      0        2 
  23  chr23_12540086     ZGre    C    G        0      0        2 
  23  chr23_12540086     ZHar    C    G        0      0        2 
  23  chr23_12540086   Sample    C    G        0      0        2 
  23  chr23_12557098     AAsi    G    C        0      0        2 
  23  chr23_12557098     AKia    G    C        0      0        2 
  23  chr23_12557098     AOna    G    C        0      0        2 
  23  chr23_12557098     ASom    G    C      0.5      1        2 
  23  chr23_12557098     HCab    G    C        0      0        2 
  23  chr23_12557098     HPrz    G    C        0      0        2 
  23  chr23_12557098     ZBoe    G    C        0      0        2 
  23  chr23_12557098     ZGre    G    C        0      0        2 
  23  chr23_12557098     ZHar    G    C        0      0        2 
  23  chr23_12557098   Sample    G    C        0      0        2 
  23  chr23_12560231     AAsi    T    A        0      0        2 
  23  chr23_12560231     AKia    T    A        0      0        2 
  23  chr23_12560231     AOna    T    A        0      0        2 
  23  chr23_12560231     ASom    T    A        0      0        2 
  23  chr23_12560231     HCab    T    A        1      2        2 
  23  chr23_12560231     HPrz    T    A        1      2        2 
  23  chr23_12560231     ZBoe    T    A        0      0        2 
  23  chr23_12560231     ZGre    T    A        0      0        2 
  23  chr23_12560231     ZHar    T    A        0      0        2 
  23  chr23_12560231   Sample    T    A        0      0        2 
  23  chr23_12563377     AAsi    G    T        0      0        2 
  23  chr23_12563377     AKia    G    T        1      2        2 
  23  chr23_12563377     AOna    G    T        1      2        2 
  23  chr23_12563377     ASom    G    T        0      0        2 
  23  chr23_12563377     HCab    G    T        0      0        2 
  23  chr23_12563377     HPrz    G    T        0      0        2 
  23  chr23_12563377     ZBoe    G    T        0      0        2 
  23  chr23_12563377     ZGre    G    T        0      0        2 
  23  chr23_12563377     ZHar    G    T        0      0        2 
  23  chr23_12563377   Sample    G    T        0      0        2 
  23  chr23_12577064     AAsi    A    C        0      0        2 
  23  chr23_12577064     AKia    A    C        0      0        2 
  23  chr23_12577064     AOna    A    C        0      0        2 
  23  chr23_12577064     ASom    A    C        0      0        2 
  23  chr23_12577064     HCab    A    C        0      0        2 
  23  chr23_12577064     HPrz    A    C        0      0        2 
  23  chr23_12577064     ZBoe    A    C        0      0        2 
  23  chr23_12577064     ZGre    A    C      0.5      1        2 
  23  chr23_12577064     ZHar    A    C        0      0        2 
  23  chr23_12577064   Sample    A    C        0      0        2 
  23  chr23_12598042     AAsi    G    C        0      0        2 
  23  chr23_12598042     AKia    G    C        0      0        2 
  23  chr23_12598042     AOna    G    C        0      0        2 
  23  chr23_12598042     ASom    G    C        0      0        2 
  23  chr23_12598042     HCab    G    C        1      2        2 
  23  chr23_12598042     HPrz    G    C      0.5      1        2 
  23  chr23_12598042     ZBoe    G    C        0      0        2 
  23  chr23_12598042     ZGre    G    C        0      0        2 
  23  chr23_12598042     ZHar    G    C        0      0        2 
  23  chr23_12598042   Sample    G    C        0      0        2 
  23  chr23_12602783     AAsi    A    C        0      0        2 
  23  chr23_12602783     AKia    A    C        0      0        2 
  23  chr23_12602783     AOna    A    C        0      0        2 
  23  chr23_12602783     ASom    A    C        0      0        2 
  23  chr23_12602783     HCab    A    C        1      2        2 
  23  chr23_12602783     HPrz    A    C        1      2        2 
  23  chr23_12602783     ZBoe    A    C        0      0        2 
  23  chr23_12602783     ZGre    A    C        0      0        2 
  23  chr23_12602783     ZHar    A    C        0      0        2 
  23  chr23_12602783   Sample    A    C        0      0        2 
  23  chr23_12616188     AAsi    A    C      0.5      1        2 
  23  chr23_12616188     AKia    A    C        0      0        2 
  23  chr23_12616188     AOna    A    C        0      0        2 
  23  chr23_12616188     ASom    A    C        0      0        2 
  23  chr23_12616188     HCab    A    C        0      0        2 
  23  chr23_12616188     HPrz    A    C        0      0        2 
  23  chr23_12616188     ZBoe    A    C        0      0        2 
  23  chr23_12616188     ZGre    A    C        0      0        2 
  23  chr23_12616188     ZHar    A    C        0      0        2 
  23  chr23_12616188   Sample    A    C        0      0        2 
  23  chr23_12625420     AAsi    C    G      0.5      1        2 
  23  chr23_12625420     AKia    C    G        0      0        2 
  23  chr23_12625420     AOna    C    G        0      0        2 
  23  chr23_12625420     ASom    C    G        0      0        2 
  23  chr23_12625420     HCab    C    G        0      0        2 
  23  chr23_12625420     HPrz    C    G        0      0        2 
  23  chr23_12625420     ZBoe    C    G        0      0        2 
  23  chr23_12625420     ZGre    C    G        0      0        2 
  23  chr23_12625420     ZHar    C    G        0      0        2 
  23  chr23_12625420   Sample    C    G        0      0        2 
  23  chr23_12626402     AAsi    G    C        0      0        2 
  23  chr23_12626402     AKia    G    C        0      0        2 
  23  chr23_12626402     AOna    G    C        0      0        2 
  23  chr23_12626402     ASom    G    C        0      0        2 
  23  chr23_12626402     HCab    G    C        0      0        2 
  23  chr23_12626402     HPrz    G    C        0      0        2 
  23  chr23_12626402     ZBoe    G    C      0.5      1        2 
  23  chr23_12626402     ZGre    G    C        0      0        2 
  23  chr23_12626402     ZHar    G    C        0      0        2 
  23  chr23_12626402   Sample    G    C        0      0        2 
  23  chr23_12628822     AAsi    A    C        0      0        2 
  23  chr23_12628822     AKia    A    C        0      0        2 
  23  chr23_12628822     AOna    A    C        0      0        2 
  23  chr23_12628822     ASom    A    C        0      0        2 
  23  chr23_12628822     HCab    A    C        0      0        2 
  23  chr23_12628822     HPrz    A    C        0      0        2 
  23  chr23_12628822     ZBoe    A    C        0      0        2 
  23  chr23_12628822     ZGre    A    C        1      2        2 
  23  chr23_12628822     ZHar    A    C        0      0        2 
  23  chr23_12628822   Sample    A    C        0      0        2 
  23  chr23_12649836     AAsi    G    C        0      0        2 
  23  chr23_12649836     AKia    G    C        0      0        2 
  23  chr23_12649836     AOna    G    C        0      0        2 
  23  chr23_12649836     ASom    G    C        0      0        2 
  23  chr23_12649836     HCab    G    C        0      0        2 
  23  chr23_12649836     HPrz    G    C        0      0        2 
  23  chr23_12649836     ZBoe    G    C        0      0        2 
  23  chr23_12649836     ZGre    G    C        1      2        2 
  23  chr23_12649836     ZHar    G    C        1      2        2 
  23  chr23_12649836   Sample    G    C        0      0        2 
  23  chr23_12650460     AAsi    A    C        0      0        2 
  23  chr23_12650460     AKia    A    C        0      0        2 
  23  chr23_12650460     AOna    A    C        0      0        2 
  23  chr23_12650460     ASom    A    C        1      2        2 
  23  chr23_12650460     HCab    A    C        0      0        2 
  23  chr23_12650460     HPrz    A    C        0      0        2 
  23  chr23_12650460     ZBoe    A    C        0      0        2 
  23  chr23_12650460     ZGre    A    C        0      0        2 
  23  chr23_12650460     ZHar    A    C        0      0        2 
  23  chr23_12650460   Sample    A    C        0      0        2 
  23  chr23_12658404     AAsi    T    G        0      0        2 
  23  chr23_12658404     AKia    T    G        0      0        2 
  23  chr23_12658404     AOna    T    G        0      0        2 
  23  chr23_12658404     ASom    T    G        0      0        2 
  23  chr23_12658404     HCab    T    G        0      0        2 
  23  chr23_12658404     HPrz    T    G        0      0        2 
  23  chr23_12658404     ZBoe    T    G        1      2        2 
  23  chr23_12658404     ZGre    T    G      0.5      1        2 
  23  chr23_12658404     ZHar    T    G        1      2        2 
  23  chr23_12658404   Sample    T    G        0      0        2 
  23  chr23_12661056     AAsi    G    C        0      0        2 
  23  chr23_12661056     AKia    G    C        0      0        2 
  23  chr23_12661056     AOna    G    C        0      0        2 
  23  chr23_12661056     ASom    G    C        0      0        2 
  23  chr23_12661056     HCab    G    C        1      2        2 
  23  chr23_12661056     HPrz    G    C        1      2        2 
  23  chr23_12661056     ZBoe    G    C        0      0        2 
  23  chr23_12661056     ZGre    G    C        0      0        2 
  23  chr23_12661056     ZHar    G    C        0      0        2 
  23  chr23_12661056   Sample    G    C        0      0        2 
  23  chr23_12664005     AAsi    T    A        0      0        2 
  23  chr23_12664005     AKia    T    A      0.5      1        2 
  23  chr23_12664005     AOna    T    A        0      0        2 
  23  chr23_12664005     ASom    T    A        0      0        2 
  23  chr23_12664005     HCab    T    A        0      0        2 
  23  chr23_12664005     HPrz    T    A        0      0        2 
  23  chr23_12664005     ZBoe    T    A        0      0        2 
  23  chr23_12664005     ZGre    T    A        0      0        2 
  23  chr23_12664005     ZHar    T    A        0      0        2 
  23  chr23_12664005   Sample    T    A        0      0        2 
  23  chr23_12678609     AAsi    G    T        0      0        2 
  23  chr23_12678609     AKia    G    T        0      0        2 
  23  chr23_12678609     AOna    G    T        0      0        2 
  23  chr23_12678609     ASom    G    T        0      0        2 
  23  chr23_12678609     HCab    G    T        0      0        2 
  23  chr23_12678609     HPrz    G    T        0      0        2 
  23  chr23_12678609     ZBoe    G    T        0      0        2 
  23  chr23_12678609     ZGre    G    T        0      0        2 
  23  chr23_12678609     ZHar    G    T        1      2        2 
  23  chr23_12678609   Sample    G    T        0      0        2 
  23  chr23_12690096     AAsi    G    T        0      0        2 
  23  chr23_12690096     AKia    G    T        0      0        2 
  23  chr23_12690096     AOna    G    T        0      0        2 
  23  chr23_12690096     ASom    G    T        0      0        2 
  23  chr23_12690096     HCab    G    T        0      0        2 
  23  chr23_12690096     HPrz    G    T        0      0        2 
  23  chr23_12690096     ZBoe    G    T        0      0        2 
  23  chr23_12690096     ZGre    G    T        0      0        2 
  23  chr23_12690096     ZHar    G    T        1      2        2 
  23  chr23_12690096   Sample    G    T        0      0        2 
  23  chr23_12691617     AAsi    C    A        0      0        2 
  23  chr23_12691617     AKia    C    A        0      0        2 
  23  chr23_12691617     AOna    C    A        0      0        2 
  23  chr23_12691617     ASom    C    A        0      0        2 
  23  chr23_12691617     HCab    C    A        0      0        2 
  23  chr23_12691617     HPrz    C    A        0      0        2 
  23  chr23_12691617     ZBoe    C    A        0      0        2 
  23  chr23_12691617     ZGre    C    A        0      0        2 
  23  chr23_12691617     ZHar    C    A      0.5      1        2 
  23  chr23_12691617   Sample    C    A        0      0        2 
  23  chr23_12706932     AAsi    T    G        0      0        2 
  23  chr23_12706932     AKia    T    G        0      0        2 
  23  chr23_12706932     AOna    T    G        0      0        2 
  23  chr23_12706932     ASom    T    G        0      0        2 
  23  chr23_12706932     HCab    T    G        1      2        2 
  23  chr23_12706932     HPrz    T    G        1      2        2 
  23  chr23_12706932     ZBoe    T    G        0      0        2 
  23  chr23_12706932     ZGre    T    G        0      0        2 
  23  chr23_12706932     ZHar    T    G        0      0        2 
  23  chr23_12706932   Sample    T    G        0      0        2 
  23  chr23_12725954     AAsi    G    T        0      0        2 
  23  chr23_12725954     AKia    G    T        0      0        2 
  23  chr23_12725954     AOna    G    T        0      0        2 
  23  chr23_12725954     ASom    G    T        0      0        2 
  23  chr23_12725954     HCab    G    T        0      0        2 
  23  chr23_12725954     HPrz    G    T        0      0        2 
  23  chr23_12725954     ZBoe    G    T        0      0        2 
  23  chr23_12725954     ZGre    G    T        0      0        2 
  23  chr23_12725954     ZHar    G    T      0.5      1        2 
  23  chr23_12725954   Sample    G    T        0      0        2 
  23  chr23_12727886     AAsi    A    C        0      0        2 
  23  chr23_12727886     AKia    A    C      0.5      1        2 
  23  chr23_12727886     AOna    A    C        1      2        2 
  23  chr23_12727886     ASom    A    C        0      0        2 
  23  chr23_12727886     HCab    A    C        1      2        2 
  23  chr23_12727886     HPrz    A    C        1      2        2 
  23  chr23_12727886     ZBoe    A    C        0      0        2 
  23  chr23_12727886     ZGre    A    C        0      0        2 
  23  chr23_12727886     ZHar    A    C        0      0        2 
  23  chr23_12727886   Sample    A    C        0      0        2 
  23  chr23_12740117     AAsi    G    T        0      0        2 
  23  chr23_12740117     AKia    G    T        0      0        2 
  23  chr23_12740117     AOna    G    T        0      0        2 
  23  chr23_12740117     ASom    G    T        0      0        2 
  23  chr23_12740117     HCab    G    T      0.5      1        2 
  23  chr23_12740117     HPrz    G    T        0      0        2 
  23  chr23_12740117     ZBoe    G    T        0      0        2 
  23  chr23_12740117     ZGre    G    T        0      0        2 
  23  chr23_12740117     ZHar    G    T        0      0        2 
  23  chr23_12740117   Sample    G    T        0      0        2 
  23  chr23_12743534     AAsi    G    T        0      0        2 
  23  chr23_12743534     AKia    G    T        0      0        2 
  23  chr23_12743534     AOna    G    T        0      0        2 
  23  chr23_12743534     ASom    G    T        0      0        2 
  23  chr23_12743534     HCab    G    T        1      2        2 
  23  chr23_12743534     HPrz    G    T        1      2        2 
  23  chr23_12743534     ZBoe    G    T        0      0        2 
  23  chr23_12743534     ZGre    G    T        0      0        2 
  23  chr23_12743534     ZHar    G    T        0      0        2 
  23  chr23_12743534   Sample    G    T        0      0        2 
  23  chr23_12744691     AAsi    C    G        0      0        2 
  23  chr23_12744691     AKia    C    G        0      0        2 
  23  chr23_12744691     AOna    C    G        0      0        2 
  23  chr23_12744691     ASom    C    G        0      0        2 
  23  chr23_12744691     HCab    C    G        0      0        2 
  23  chr23_12744691     HPrz    C    G        0      0        2 
  23  chr23_12744691     ZBoe    C    G        0      0        2 
  23  chr23_12744691     ZGre    C    G      0.5      1        2 
  23  chr23_12744691     ZHar    C    G        0      0        2 
  23  chr23_12744691   Sample    C    G        0      0        2 
  23  chr23_12761175     AAsi    G    T        0      0        2 
  23  chr23_12761175     AKia    G    T        1      2        2 
  23  chr23_12761175     AOna    G    T        1      2        2 
  23  chr23_12761175     ASom    G    T        0      0        2 
  23  chr23_12761175     HCab    G    T        0      0        2 
  23  chr23_12761175     HPrz    G    T        0      0        2 
  23  chr23_12761175     ZBoe    G    T        0      0        2 
  23  chr23_12761175     ZGre    G    T        0      0        2 
  23  chr23_12761175     ZHar    G    T        0      0        2 
  23  chr23_12761175   Sample    G    T        0      0        2 
  23  chr23_12763183     AAsi    C    G        0      0        2 
  23  chr23_12763183     AKia    C    G        0      0        2 
  23  chr23_12763183     AOna    C    G        0      0        2 
  23  chr23_12763183     ASom    C    G        0      0        2 
  23  chr23_12763183     HCab    C    G        0      0        2 
  23  chr23_12763183     HPrz    C    G      0.5      1        2 
  23  chr23_12763183     ZBoe    C    G        0      0        2 
  23  chr23_12763183     ZGre    C    G        0      0        2 
  23  chr23_12763183     ZHar    C    G        0      0        2 
  23  chr23_12763183   Sample    C    G        0      0        2 
  23  chr23_12769375     AAsi    A    C        0      0        2 
  23  chr23_12769375     AKia    A    C        0      0        2 
  23  chr23_12769375     AOna    A    C        0      0        2 
  23  chr23_12769375     ASom    A    C        0      0        2 
  23  chr23_12769375     HCab    A    C        0      0        2 
  23  chr23_12769375     HPrz    A    C        0      0        2 
  23  chr23_12769375     ZBoe    A    C        0      0        2 
  23  chr23_12769375     ZGre    A    C      0.5      1        2 
  23  chr23_12769375     ZHar    A    C        0      0        2 
  23  chr23_12769375   Sample    A    C        0      0        2 
  23  chr23_12777428     AAsi    C    A        0      0        2 
  23  chr23_12777428     AKia    C    A        0      0        2 
  23  chr23_12777428     AOna    C    A        0      0        2 
  23  chr23_12777428     ASom    C    A        0      0        2 
  23  chr23_12777428     HCab    C    A        1      2        2 
  23  chr23_12777428     HPrz    C    A        1      2        2 
  23  chr23_12777428     ZBoe    C    A        0      0        2 
  23  chr23_12777428     ZGre    C    A        0      0        2 
  23  chr23_12777428     ZHar    C    A        0      0        2 
  23  chr23_12777428   Sample    C    A        0      0        2 
  23  chr23_12779129     AAsi    C    G        0      0        2 
  23  chr23_12779129     AKia    C    G      0.5      1        2 
  23  chr23_12779129     AOna    C    G        0      0        2 
  23  chr23_12779129     ASom    C    G        0      0        2 
  23  chr23_12779129     HCab    C    G        0      0        2 
  23  chr23_12779129     HPrz    C    G        0      0        2 
  23  chr23_12779129     ZBoe    C    G        0      0        2 
  23  chr23_12779129     ZGre    C    G        0      0        2 
  23  chr23_12779129     ZHar    C    G        0      0        2 
  23  chr23_12779129   Sample    C    G        0      0        2 
  23  chr23_12781062     AAsi    A    C        0      0        2 
  23  chr23_12781062     AKia    A    C        1      2        2 
  23  chr23_12781062     AOna    A    C        0      0        2 
  23  chr23_12781062     ASom    A    C        0      0        2 
  23  chr23_12781062     HCab    A    C        0      0        2 
  23  chr23_12781062     HPrz    A    C        0      0        2 
  23  chr23_12781062     ZBoe    A    C        0      0        2 
  23  chr23_12781062     ZGre    A    C        0      0        2 
  23  chr23_12781062     ZHar    A    C        0      0        2 
  23  chr23_12781062   Sample    A    C        0      0        2 
  23  chr23_12784854     AAsi    C    A        0      0        2 
  23  chr23_12784854     AKia    C    A        0      0        2 
  23  chr23_12784854     AOna    C    A        0      0        2 
  23  chr23_12784854     ASom    C    A        0      0        2 
  23  chr23_12784854     HCab    C    A        1      2        2 
  23  chr23_12784854     HPrz    C    A        1      2        2 
  23  chr23_12784854     ZBoe    C    A        0      0        2 
  23  chr23_12784854     ZGre    C    A        0      0        2 
  23  chr23_12784854     ZHar    C    A        0      0        2 
  23  chr23_12784854   Sample    C    A        0      0        2 
  23  chr23_12790156     AAsi    C    A        0      0        2 
  23  chr23_12790156     AKia    C    A        0      0        2 
  23  chr23_12790156     AOna    C    A        0      0        2 
  23  chr23_12790156     ASom    C    A        0      0        2 
  23  chr23_12790156     HCab    C    A        0      0        2 
  23  chr23_12790156     HPrz    C    A        0      0        2 
  23  chr23_12790156     ZBoe    C    A        0      0        2 
  23  chr23_12790156     ZGre    C    A        0      0        2 
  23  chr23_12790156     ZHar    C    A        1      2        2 
  23  chr23_12790156   Sample    C    A        0      0        2 
  23  chr23_12838588     AAsi    T    G        0      0        2 
  23  chr23_12838588     AKia    T    G        0      0        2 
  23  chr23_12838588     AOna    T    G        0      0        2 
  23  chr23_12838588     ASom    T    G        0      0        2 
  23  chr23_12838588     HCab    T    G        1      2        2 
  23  chr23_12838588     HPrz    T    G        1      2        2 
  23  chr23_12838588     ZBoe    T    G        0      0        2 
  23  chr23_12838588     ZGre    T    G        0      0        2 
  23  chr23_12838588     ZHar    T    G        0      0        2 
  23  chr23_12838588   Sample    T    G        0      0        2 
  23  chr23_12853464     AAsi    C    G        0      0        2 
  23  chr23_12853464     AKia    C    G        0      0        2 
  23  chr23_12853464     AOna    C    G        0      0        2 
  23  chr23_12853464     ASom    C    G        0      0        2 
  23  chr23_12853464     HCab    C    G        1      2        2 
  23  chr23_12853464     HPrz    C    G        1      2        2 
  23  chr23_12853464     ZBoe    C    G        0      0        2 
  23  chr23_12853464     ZGre    C    G        0      0        2 
  23  chr23_12853464     ZHar    C    G        0      0        2 
  23  chr23_12853464   Sample    C    G        0      0        2 
  23  chr23_12869149     AAsi    G    C        0      0        2 
  23  chr23_12869149     AKia    G    C        0      0        2 
  23  chr23_12869149     AOna    G    C        0      0        2 
  23  chr23_12869149     ASom    G    C        0      0        2 
  23  chr23_12869149     HCab    G    C        0      0        2 
  23  chr23_12869149     HPrz    G    C      0.5      1        2 
  23  chr23_12869149     ZBoe    G    C        0      0        2 
  23  chr23_12869149     ZGre    G    C        0      0        2 
  23  chr23_12869149     ZHar    G    C        0      0        2 
  23  chr23_12869149   Sample    G    C        0      0        2 
  23  chr23_12881029     AAsi    A    C        0      0        2 
  23  chr23_12881029     AKia    A    C        0      0        2 
  23  chr23_12881029     AOna    A    C        0      0        2 
  23  chr23_12881029     ASom    A    C        0      0        2 
  23  chr23_12881029     HCab    A    C        0      0        2 
  23  chr23_12881029     HPrz    A    C        0      0        2 
  23  chr23_12881029     ZBoe    A    C        0      0        2 
  23  chr23_12881029     ZGre    A    C      0.5      1        2 
  23  chr23_12881029     ZHar    A    C        0      0        2 
  23  chr23_12881029   Sample    A    C        0      0        2 
  23  chr23_12939825     AAsi    G    T        0      0        2 
  23  chr23_12939825     AKia    G    T        0      0        2 
  23  chr23_12939825     AOna    G    T        0      0        2 
  23  chr23_12939825     ASom    G    T        0      0        2 
  23  chr23_12939825     HCab    G    T        0      0        2 
  23  chr23_12939825     HPrz    G    T        0      0        2 
  23  chr23_12939825     ZBoe    G    T        1      2        2 
  23  chr23_12939825     ZGre    G    T        0      0        2 
  23  chr23_12939825     ZHar    G    T        0      0        2 
  23  chr23_12939825   Sample    G    T        0      0        2 
  23  chr23_12940469     AAsi    G    T        0      0        2 
  23  chr23_12940469     AKia    G    T        0      0        2 
  23  chr23_12940469     AOna    G    T        0      0        2 
  23  chr23_12940469     ASom    G    T        0      0        2 
  23  chr23_12940469     HCab    G    T      0.5      1        2 
  23  chr23_12940469     HPrz    G    T        0      0        2 
  23  chr23_12940469     ZBoe    G    T        0      0        2 
  23  chr23_12940469     ZGre    G    T        0      0        2 
  23  chr23_12940469     ZHar    G    T        0      0        2 
  23  chr23_12940469   Sample    G    T        0      0        2 
  23  chr23_12950332     AAsi    A    T        0      0        2 
  23  chr23_12950332     AKia    A    T        0      0        2 
  23  chr23_12950332     AOna    A    T        0      0        2 
  23  chr23_12950332     ASom    A    T        0      0        2 
  23  chr23_12950332     HCab    A    T        1      2        2 
  23  chr23_12950332     HPrz    A    T        1      2        2 
  23  chr23_12950332     ZBoe    A    T        0      0        2 
  23  chr23_12950332     ZGre    A    T        0      0        2 
  23  chr23_12950332     ZHar    A    T        0      0        2 
  23  chr23_12950332   Sample    A    T        0      0        2 
  23  chr23_12963877     AAsi    C    A        0      0        2 
  23  chr23_12963877     AKia    C    A        1      2        2 
  23  chr23_12963877     AOna    C    A        1      2        2 
  23  chr23_12963877     ASom    C    A        0      0        2 
  23  chr23_12963877     HCab    C    A        0      0        2 
  23  chr23_12963877     HPrz    C    A        0      0        2 
  23  chr23_12963877     ZBoe    C    A        0      0        2 
  23  chr23_12963877     ZGre    C    A        0      0        2 
  23  chr23_12963877     ZHar    C    A        0      0        2 
  23  chr23_12963877   Sample    C    A        0      0        2 
  23  chr23_12964227     AAsi    G    T        0      0        2 
  23  chr23_12964227     AKia    G    T        0      0        2 
  23  chr23_12964227     AOna    G    T        0      0        2 
  23  chr23_12964227     ASom    G    T        1      2        2 
  23  chr23_12964227     HCab    G    T        0      0        2 
  23  chr23_12964227     HPrz    G    T        0      0        2 
  23  chr23_12964227     ZBoe    G    T        0      0        2 
  23  chr23_12964227     ZGre    G    T        0      0        2 
  23  chr23_12964227     ZHar    G    T        0      0        2 
  23  chr23_12964227   Sample    G    T        0      0        2 
  23  chr23_13031708     AAsi    G    C        0      0        2 
  23  chr23_13031708     AKia    G    C        0      0        2 
  23  chr23_13031708     AOna    G    C        0      0        2 
  23  chr23_13031708     ASom    G    C        0      0        2 
  23  chr23_13031708     HCab    G    C        1      2        2 
  23  chr23_13031708     HPrz    G    C        1      2        2 
  23  chr23_13031708     ZBoe    G    C        0      0        2 
  23  chr23_13031708     ZGre    G    C        0      0        2 
  23  chr23_13031708     ZHar    G    C        0      0        2 
  23  chr23_13031708   Sample    G    C        0      0        2 
  23  chr23_13033764     AAsi    G    C        0      0        2 
  23  chr23_13033764     AKia    G    C        0      0        2 
  23  chr23_13033764     AOna    G    C        0      0        2 
  23  chr23_13033764     ASom    G    C        0      0        2 
  23  chr23_13033764     HCab    G    C        0      0        2 
  23  chr23_13033764     HPrz    G    C        0      0        2 
  23  chr23_13033764     ZBoe    G    C      0.5      1        2 
  23  chr23_13033764     ZGre    G    C        0      0        2 
  23  chr23_13033764     ZHar    G    C        0      0        2 
  23  chr23_13033764   Sample    G    C        0      0        2 
  23  chr23_13041459     AAsi    G    C        0      0        2 
  23  chr23_13041459     AKia    G    C        0      0        2 
  23  chr23_13041459     AOna    G    C        0      0        2 
  23  chr23_13041459     ASom    G    C        0      0        2 
  23  chr23_13041459     HCab    G    C        0      0        2 
  23  chr23_13041459     HPrz    G    C        0      0        2 
  23  chr23_13041459     ZBoe    G    C        0      0        2 
  23  chr23_13041459     ZGre    G    C        0      0        2 
  23  chr23_13041459     ZHar    G    C        1      2        2 
  23  chr23_13041459   Sample    G    C        0      0        2 
  23  chr23_13051325     AAsi    C    A        0      0        2 
  23  chr23_13051325     AKia    C    A        1      2        2 
  23  chr23_13051325     AOna    C    A        1      2        2 
  23  chr23_13051325     ASom    C    A        0      0        2 
  23  chr23_13051325     HCab    C    A        0      0        2 
  23  chr23_13051325     HPrz    C    A        0      0        2 
  23  chr23_13051325     ZBoe    C    A        0      0        2 
  23  chr23_13051325     ZGre    C    A        0      0        2 
  23  chr23_13051325     ZHar    C    A        0      0        2 
  23  chr23_13051325   Sample    C    A        0      0        2 
  23  chr23_13138029     AAsi    C    G        0      0        2 
  23  chr23_13138029     AKia    C    G        0      0        2 
  23  chr23_13138029     AOna    C    G        0      0        2 
  23  chr23_13138029     ASom    C    G        0      0        2 
  23  chr23_13138029     HCab    C    G        0      0        2 
  23  chr23_13138029     HPrz    C    G        0      0        2 
  23  chr23_13138029     ZBoe    C    G        0      0        2 
  23  chr23_13138029     ZGre    C    G      0.5      1        2 
  23  chr23_13138029     ZHar    C    G        0      0        2 
  23  chr23_13138029   Sample    C    G        0      0        2 
  23  chr23_13181346     AAsi    A    T        0      0        2 
  23  chr23_13181346     AKia    A    T        0      0        2 
  23  chr23_13181346     AOna    A    T        0      0        2 
  23  chr23_13181346     ASom    A    T        0      0        2 
  23  chr23_13181346     HCab    A    T        0      0        2 
  23  chr23_13181346     HPrz    A    T        0      0        2 
  23  chr23_13181346     ZBoe    A    T      0.5      1        2 
  23  chr23_13181346     ZGre    A    T        0      0        2 
  23  chr23_13181346     ZHar    A    T        0      0        2 
  23  chr23_13181346   Sample    A    T        0      0        2 
  23  chr23_13182415     AAsi    T    A        0      0        2 
  23  chr23_13182415     AKia    T    A        0      0        2 
  23  chr23_13182415     AOna    T    A        0      0        2 
  23  chr23_13182415     ASom    T    A        0      0        2 
  23  chr23_13182415     HCab    T    A      0.5      1        2 
  23  chr23_13182415     HPrz    T    A        0      0        2 
  23  chr23_13182415     ZBoe    T    A        0      0        2 
  23  chr23_13182415     ZGre    T    A        0      0        2 
  23  chr23_13182415     ZHar    T    A        0      0        2 
  23  chr23_13182415   Sample    T    A        0      0        2 
  23  chr23_13199038     AAsi    T    A        0      0        2 
  23  chr23_13199038     AKia    T    A        0      0        2 
  23  chr23_13199038     AOna    T    A      0.5      1        2 
  23  chr23_13199038     ASom    T    A        0      0        2 
  23  chr23_13199038     HCab    T    A        0      0        2 
  23  chr23_13199038     HPrz    T    A        0      0        2 
  23  chr23_13199038     ZBoe    T    A        0      0        2 
  23  chr23_13199038     ZGre    T    A        0      0        2 
  23  chr23_13199038     ZHar    T    A        0      0        2 
  23  chr23_13199038   Sample    T    A        0      0        2 
  23  chr23_13200251     AAsi    A    T        0      0        2 
  23  chr23_13200251     AKia    A    T        0      0        2 
  23  chr23_13200251     AOna    A    T        0      0        2 
  23  chr23_13200251     ASom    A    T        0      0        2 
  23  chr23_13200251     HCab    A    T        1      2        2 
  23  chr23_13200251     HPrz    A    T        1      2        2 
  23  chr23_13200251     ZBoe    A    T        0      0        2 
  23  chr23_13200251     ZGre    A    T        0      0        2 
  23  chr23_13200251     ZHar    A    T        0      0        2 
  23  chr23_13200251   Sample    A    T        0      0        2 
  23  chr23_13240374     AAsi    C    G        0      0        2 
  23  chr23_13240374     AKia    C    G        0      0        2 
  23  chr23_13240374     AOna    C    G        0      0        2 
  23  chr23_13240374     ASom    C    G        0      0        2 
  23  chr23_13240374     HCab    C    G        1      2        2 
  23  chr23_13240374     HPrz    C    G        1      2        2 
  23  chr23_13240374     ZBoe    C    G        0      0        2 
  23  chr23_13240374     ZGre    C    G        0      0        2 
  23  chr23_13240374     ZHar    C    G        0      0        2 
  23  chr23_13240374   Sample    C    G        0      0        2 
  23  chr23_13250654     AAsi    G    T        1      2        2 
  23  chr23_13250654     AKia    G    T        0      0        2 
  23  chr23_13250654     AOna    G    T        0      0        2 
  23  chr23_13250654     ASom    G    T        1      2        2 
  23  chr23_13250654     HCab    G    T        0      0        2 
  23  chr23_13250654     HPrz    G    T        0      0        2 
  23  chr23_13250654     ZBoe    G    T        0      0        2 
  23  chr23_13250654     ZGre    G    T        0      0        2 
  23  chr23_13250654     ZHar    G    T        0      0        2 
  23  chr23_13250654   Sample    G    T        1      2        2 
  23  chr23_13275566     AAsi    G    C        0      0        2 
  23  chr23_13275566     AKia    G    C        0      0        2 
  23  chr23_13275566     AOna    G    C        0      0        2 
  23  chr23_13275566     ASom    G    C        0      0        2 
  23  chr23_13275566     HCab    G    C        1      2        2 
  23  chr23_13275566     HPrz    G    C        1      2        2 
  23  chr23_13275566     ZBoe    G    C        0      0        2 
  23  chr23_13275566     ZGre    G    C        0      0        2 
  23  chr23_13275566     ZHar    G    C        0      0        2 
  23  chr23_13275566   Sample    G    C        0      0        2 
  23  chr23_13282750     AAsi    A    C        0      0        2 
  23  chr23_13282750     AKia    A    C        1      2        2 
  23  chr23_13282750     AOna    A    C        0      0        2 
  23  chr23_13282750     ASom    A    C        0      0        2 
  23  chr23_13282750     HCab    A    C        0      0        2 
  23  chr23_13282750     HPrz    A    C        0      0        2 
  23  chr23_13282750     ZBoe    A    C        0      0        2 
  23  chr23_13282750     ZGre    A    C        0      0        2 
  23  chr23_13282750     ZHar    A    C        0      0        2 
  23  chr23_13282750   Sample    A    C        0      0        2 
  23  chr23_13289101     AAsi    A    C      0.5      1        2 
  23  chr23_13289101     AKia    A    C        0      0        2 
  23  chr23_13289101     AOna    A    C        0      0        2 
  23  chr23_13289101     ASom    A    C        0      0        2 
  23  chr23_13289101     HCab    A    C        0      0        2 
  23  chr23_13289101     HPrz    A    C        0      0        2 
  23  chr23_13289101     ZBoe    A    C        0      0        2 
  23  chr23_13289101     ZGre    A    C        0      0        2 
  23  chr23_13289101     ZHar    A    C        0      0        2 
  23  chr23_13289101   Sample    A    C        0      0        2 
  23  chr23_13307155     AAsi    A    T        0      0        2 
  23  chr23_13307155     AKia    A    T        0      0        2 
  23  chr23_13307155     AOna    A    T        0      0        2 
  23  chr23_13307155     ASom    A    T        0      0        2 
  23  chr23_13307155     HCab    A    T        1      2        2 
  23  chr23_13307155     HPrz    A    T        1      2        2 
  23  chr23_13307155     ZBoe    A    T        0      0        2 
  23  chr23_13307155     ZGre    A    T        0      0        2 
  23  chr23_13307155     ZHar    A    T        0      0        2 
  23  chr23_13307155   Sample    A    T        0      0        2 
  23  chr23_13309873     AAsi    T    G        0      0        2 
  23  chr23_13309873     AKia    T    G        0      0        2 
  23  chr23_13309873     AOna    T    G      0.5      1        2 
  23  chr23_13309873     ASom    T    G        0      0        2 
  23  chr23_13309873     HCab    T    G        0      0        2 
  23  chr23_13309873     HPrz    T    G        0      0        2 
  23  chr23_13309873     ZBoe    T    G        0      0        2 
  23  chr23_13309873     ZGre    T    G        0      0        2 
  23  chr23_13309873     ZHar    T    G        0      0        2 
  23  chr23_13309873   Sample    T    G        0      0        2 
  23  chr23_13325333     AAsi    T    G        0      0        2 
  23  chr23_13325333     AKia    T    G        0      0        2 
  23  chr23_13325333     AOna    T    G        0      0        2 
  23  chr23_13325333     ASom    T    G        0      0        2 
  23  chr23_13325333     HCab    T    G        0      0        2 
  23  chr23_13325333     HPrz    T    G        0      0        2 
  23  chr23_13325333     ZBoe    T    G        1      2        2 
  23  chr23_13325333     ZGre    T    G        0      0        2 
  23  chr23_13325333     ZHar    T    G        0      0        2 
  23  chr23_13325333   Sample    T    G        0      0        2 
  23  chr23_13325493     AAsi    T    A        0      0        2 
  23  chr23_13325493     AKia    T    A        0      0        2 
  23  chr23_13325493     AOna    T    A        0      0        2 
  23  chr23_13325493     ASom    T    A        0      0        2 
  23  chr23_13325493     HCab    T    A        1      2        2 
  23  chr23_13325493     HPrz    T    A        1      2        2 
  23  chr23_13325493     ZBoe    T    A        0      0        2 
  23  chr23_13325493     ZGre    T    A        0      0        2 
  23  chr23_13325493     ZHar    T    A        0      0        2 
  23  chr23_13325493   Sample    T    A        0      0        2 
  23  chr23_13325513     AAsi    C    A        0      0        2 
  23  chr23_13325513     AKia    C    A        0      0        2 
  23  chr23_13325513     AOna    C    A        0      0        2 
  23  chr23_13325513     ASom    C    A        0      0        2 
  23  chr23_13325513     HCab    C    A        0      0        2 
  23  chr23_13325513     HPrz    C    A        0      0        2 
  23  chr23_13325513     ZBoe    C    A        0      0        2 
  23  chr23_13325513     ZGre    C    A      0.5      1        2 
  23  chr23_13325513     ZHar    C    A        0      0        2 
  23  chr23_13325513   Sample    C    A        0      0        2 
  23  chr23_13335154     AAsi    G    C        0      0        2 
  23  chr23_13335154     AKia    G    C        0      0        2 
  23  chr23_13335154     AOna    G    C        0      0        2 
  23  chr23_13335154     ASom    G    C        0      0        2 
  23  chr23_13335154     HCab    G    C        0      0        2 
  23  chr23_13335154     HPrz    G    C        0      0        2 
  23  chr23_13335154     ZBoe    G    C        0      0        2 
  23  chr23_13335154     ZGre    G    C        0      0        2 
  23  chr23_13335154     ZHar    G    C        1      2        2 
  23  chr23_13335154   Sample    G    C        0      0        2 
  23  chr23_13350170     AAsi    G    T        0      0        2 
  23  chr23_13350170     AKia    G    T        0      0        2 
  23  chr23_13350170     AOna    G    T        1      2        2 
  23  chr23_13350170     ASom    G    T        0      0        2 
  23  chr23_13350170     HCab    G    T        0      0        2 
  23  chr23_13350170     HPrz    G    T        0      0        2 
  23  chr23_13350170     ZBoe    G    T        0      0        2 
  23  chr23_13350170     ZGre    G    T        0      0        2 
  23  chr23_13350170     ZHar    G    T        0      0        2 
  23  chr23_13350170   Sample    G    T        0      0        2 
  23  chr23_13353019     AAsi    T    G        0      0        2 
  23  chr23_13353019     AKia    T    G        0      0        2 
  23  chr23_13353019     AOna    T    G        0      0        2 
  23  chr23_13353019     ASom    T    G        0      0        2 
  23  chr23_13353019     HCab    T    G        1      2        2 
  23  chr23_13353019     HPrz    T    G        1      2        2 
  23  chr23_13353019     ZBoe    T    G        0      0        2 
  23  chr23_13353019     ZGre    T    G        0      0        2 
  23  chr23_13353019     ZHar    T    G        0      0        2 
  23  chr23_13353019   Sample    T    G        0      0        2 
  23  chr23_13368335     AAsi    A    C        0      0        2 
  23  chr23_13368335     AKia    A    C        0      0        2 
  23  chr23_13368335     AOna    A    C        0      0        2 
  23  chr23_13368335     ASom    A    C        0      0        2 
  23  chr23_13368335     HCab    A    C        0      0        2 
  23  chr23_13368335     HPrz    A    C        0      0        2 
  23  chr23_13368335     ZBoe    A    C        1      2        2 
  23  chr23_13368335     ZGre    A    C        0      0        2 
  23  chr23_13368335     ZHar    A    C        0      0        2 
  23  chr23_13368335   Sample    A    C        0      0        2 
  23  chr23_13374118     AAsi    T    G        0      0        2 
  23  chr23_13374118     AKia    T    G        0      0        2 
  23  chr23_13374118     AOna    T    G        0      0        2 
  23  chr23_13374118     ASom    T    G        0      0        2 
  23  chr23_13374118     HCab    T    G        1      2        2 
  23  chr23_13374118     HPrz    T    G        0      0        2 
  23  chr23_13374118     ZBoe    T    G        0      0        2 
  23  chr23_13374118     ZGre    T    G        0      0        2 
  23  chr23_13374118     ZHar    T    G        0      0        2 
  23  chr23_13374118   Sample    T    G        0      0        2 
  23  chr23_13393157     AAsi    G    T        0      0        2 
  23  chr23_13393157     AKia    G    T        0      0        2 
  23  chr23_13393157     AOna    G    T        0      0        2 
  23  chr23_13393157     ASom    G    T        0      0        2 
  23  chr23_13393157     HCab    G    T        1      2        2 
  23  chr23_13393157     HPrz    G    T        1      2        2 
  23  chr23_13393157     ZBoe    G    T        0      0        2 
  23  chr23_13393157     ZGre    G    T        0      0        2 
  23  chr23_13393157     ZHar    G    T        0      0        2 
  23  chr23_13393157   Sample    G    T        0      0        2 
  23  chr23_13404967     AAsi    T    A        0      0        2 
  23  chr23_13404967     AKia    T    A        0      0        2 
  23  chr23_13404967     AOna    T    A        0      0        2 
  23  chr23_13404967     ASom    T    A      0.5      1        2 
  23  chr23_13404967     HCab    T    A        0      0        2 
  23  chr23_13404967     HPrz    T    A        0      0        2 
  23  chr23_13404967     ZBoe    T    A        0      0        2 
  23  chr23_13404967     ZGre    T    A        0      0        2 
  23  chr23_13404967     ZHar    T    A        0      0        2 
  23  chr23_13404967   Sample    T    A        0      0        2 
  23  chr23_13423973     AAsi    G    T        0      0        2 
  23  chr23_13423973     AKia    G    T        0      0        2 
  23  chr23_13423973     AOna    G    T        0      0        2 
  23  chr23_13423973     ASom    G    T      0.5      1        2 
  23  chr23_13423973     HCab    G    T        0      0        2 
  23  chr23_13423973     HPrz    G    T        0      0        2 
  23  chr23_13423973     ZBoe    G    T        0      0        2 
  23  chr23_13423973     ZGre    G    T        0      0        2 
  23  chr23_13423973     ZHar    G    T        0      0        2 
  23  chr23_13423973   Sample    G    T        0      0        2 
  23  chr23_13428077     AAsi    T    A        0      0        2 
  23  chr23_13428077     AKia    T    A        1      2        2 
  23  chr23_13428077     AOna    T    A        0      0        2 
  23  chr23_13428077     ASom    T    A        0      0        2 
  23  chr23_13428077     HCab    T    A        0      0        2 
  23  chr23_13428077     HPrz    T    A        0      0        2 
  23  chr23_13428077     ZBoe    T    A        0      0        2 
  23  chr23_13428077     ZGre    T    A        0      0        2 
  23  chr23_13428077     ZHar    T    A        0      0        2 
  23  chr23_13428077   Sample    T    A        0      0        2 
  23  chr23_13430944     AAsi    G    C        0      0        2 
  23  chr23_13430944     AKia    G    C        0      0        2 
  23  chr23_13430944     AOna    G    C      0.5      1        2 
  23  chr23_13430944     ASom    G    C        0      0        2 
  23  chr23_13430944     HCab    G    C        0      0        2 
  23  chr23_13430944     HPrz    G    C        0      0        2 
  23  chr23_13430944     ZBoe    G    C        0      0        2 
  23  chr23_13430944     ZGre    G    C        0      0        2 
  23  chr23_13430944     ZHar    G    C        0      0        2 
  23  chr23_13430944   Sample    G    C        0      0        2 
  23  chr23_13487667     AAsi    T    G        0      0        2 
  23  chr23_13487667     AKia    T    G        0      0        2 
  23  chr23_13487667     AOna    T    G        0      0        2 
  23  chr23_13487667     ASom    T    G        0      0        2 
  23  chr23_13487667     HCab    T    G        0      0        2 
  23  chr23_13487667     HPrz    T    G        0      0        2 
  23  chr23_13487667     ZBoe    T    G      0.5      1        2 
  23  chr23_13487667     ZGre    T    G        0      0        2 
  23  chr23_13487667     ZHar    T    G        0      0        2 
  23  chr23_13487667   Sample    T    G        0      0        2 
  23  chr23_13510046     AAsi    G    T        0      0        2 
  23  chr23_13510046     AKia    G    T        1      2        2 
  23  chr23_13510046     AOna    G    T      0.5      1        2 
  23  chr23_13510046     ASom    G    T        0      0        2 
  23  chr23_13510046     HCab    G    T        0      0        2 
  23  chr23_13510046     HPrz    G    T        0      0        2 
  23  chr23_13510046     ZBoe    G    T        0      0        2 
  23  chr23_13510046     ZGre    G    T        0      0        2 
  23  chr23_13510046     ZHar    G    T        0      0        2 
  23  chr23_13510046   Sample    G    T        0      0        2 
  23  chr23_13518121     AAsi    G    C        1      2        2 
  23  chr23_13518121     AKia    G    C        0      0        2 
  23  chr23_13518121     AOna    G    C        0      0        2 
  23  chr23_13518121     ASom    G    C        1      2        2 
  23  chr23_13518121     HCab    G    C        0      0        2 
  23  chr23_13518121     HPrz    G    C        0      0        2 
  23  chr23_13518121     ZBoe    G    C        0      0        2 
  23  chr23_13518121     ZGre    G    C        0      0        2 
  23  chr23_13518121     ZHar    G    C        0      0        2 
  23  chr23_13518121   Sample    G    C        1      2        2 
  23  chr23_13603898     AAsi    G    C        0      0        2 
  23  chr23_13603898     AKia    G    C        0      0        2 
  23  chr23_13603898     AOna    G    C        0      0        2 
  23  chr23_13603898     ASom    G    C        0      0        2 
  23  chr23_13603898     HCab    G    C        0      0        2 
  23  chr23_13603898     HPrz    G    C        1      2        2 
  23  chr23_13603898     ZBoe    G    C        0      0        2 
  23  chr23_13603898     ZGre    G    C        0      0        2 
  23  chr23_13603898     ZHar    G    C        0      0        2 
  23  chr23_13603898   Sample    G    C        0      0        2 
  23  chr23_13629541     AAsi    A    C        0      0        2 
  23  chr23_13629541     AKia    A    C        1      2        2 
  23  chr23_13629541     AOna    A    C        1      2        2 
  23  chr23_13629541     ASom    A    C        0      0        2 
  23  chr23_13629541     HCab    A    C        0      0        2 
  23  chr23_13629541     HPrz    A    C        0      0        2 
  23  chr23_13629541     ZBoe    A    C        0      0        2 
  23  chr23_13629541     ZGre    A    C        0      0        2 
  23  chr23_13629541     ZHar    A    C        0      0        2 
  23  chr23_13629541   Sample    A    C        0      0        2 
  23  chr23_13638742     AAsi    G    C        0      0        2 
  23  chr23_13638742     AKia    G    C        0      0        2 
  23  chr23_13638742     AOna    G    C        0      0        2 
  23  chr23_13638742     ASom    G    C        0      0        2 
  23  chr23_13638742     HCab    G    C        1      2        2 
  23  chr23_13638742     HPrz    G    C        1      2        2 
  23  chr23_13638742     ZBoe    G    C        0      0        2 
  23  chr23_13638742     ZGre    G    C        0      0        2 
  23  chr23_13638742     ZHar    G    C        0      0        2 
  23  chr23_13638742   Sample    G    C        0      0        2 
  23  chr23_13652979     AAsi    G    T        0      0        2 
  23  chr23_13652979     AKia    G    T        0      0        2 
  23  chr23_13652979     AOna    G    T        0      0        2 
  23  chr23_13652979     ASom    G    T        0      0        2 
  23  chr23_13652979     HCab    G    T        0      0        2 
  23  chr23_13652979     HPrz    G    T        0      0        2 
  23  chr23_13652979     ZBoe    G    T        0      0        2 
  23  chr23_13652979     ZGre    G    T      0.5      1        2 
  23  chr23_13652979     ZHar    G    T        0      0        2 
  23  chr23_13652979   Sample    G    T        0      0        2 
  23  chr23_13655184     AAsi    T    G        1      2        2 
  23  chr23_13655184     AKia    T    G        1      2        2 
  23  chr23_13655184     AOna    T    G        1      2        2 
  23  chr23_13655184     ASom    T    G        1      2        2 
  23  chr23_13655184     HCab    T    G        0      0        2 
  23  chr23_13655184     HPrz    T    G        0      0        2 
  23  chr23_13655184     ZBoe    T    G        0      0        2 
  23  chr23_13655184     ZGre    T    G        0      0        2 
  23  chr23_13655184     ZHar    T    G        0      0        2 
  23  chr23_13655184   Sample    T    G        1      2        2 
  23  chr23_13667434     AAsi    A    T        0      0        2 
  23  chr23_13667434     AKia    A    T        1      2        2 
  23  chr23_13667434     AOna    A    T      0.5      1        2 
  23  chr23_13667434     ASom    A    T        0      0        2 
  23  chr23_13667434     HCab    A    T        0      0        2 
  23  chr23_13667434     HPrz    A    T        0      0        2 
  23  chr23_13667434     ZBoe    A    T        0      0        2 
  23  chr23_13667434     ZGre    A    T        0      0        2 
  23  chr23_13667434     ZHar    A    T        0      0        2 
  23  chr23_13667434   Sample    A    T        0      0        2 
  23  chr23_13699548     AAsi    G    C        0      0        2 
  23  chr23_13699548     AKia    G    C        0      0        2 
  23  chr23_13699548     AOna    G    C        0      0        2 
  23  chr23_13699548     ASom    G    C        0      0        2 
  23  chr23_13699548     HCab    G    C        1      2        2 
  23  chr23_13699548     HPrz    G    C        1      2        2 
  23  chr23_13699548     ZBoe    G    C        0      0        2 
  23  chr23_13699548     ZGre    G    C        0      0        2 
  23  chr23_13699548     ZHar    G    C        0      0        2 
  23  chr23_13699548   Sample    G    C        0      0        2 
  23  chr23_13708970     AAsi    G    T        0      0        2 
  23  chr23_13708970     AKia    G    T        1      2        2 
  23  chr23_13708970     AOna    G    T      0.5      1        2 
  23  chr23_13708970     ASom    G    T        0      0        2 
  23  chr23_13708970     HCab    G    T        0      0        2 
  23  chr23_13708970     HPrz    G    T        0      0        2 
  23  chr23_13708970     ZBoe    G    T        0      0        2 
  23  chr23_13708970     ZGre    G    T        0      0        2 
  23  chr23_13708970     ZHar    G    T        0      0        2 
  23  chr23_13708970   Sample    G    T        0      0        2 
  23  chr23_13726258     AAsi    A    C        0      0        2 
  23  chr23_13726258     AKia    A    C        0      0        2 
  23  chr23_13726258     AOna    A    C        0      0        2 
  23  chr23_13726258     ASom    A    C        0      0        2 
  23  chr23_13726258     HCab    A    C        1      2        2 
  23  chr23_13726258     HPrz    A    C        1      2        2 
  23  chr23_13726258     ZBoe    A    C        0      0        2 
  23  chr23_13726258     ZGre    A    C        0      0        2 
  23  chr23_13726258     ZHar    A    C        0      0        2 
  23  chr23_13726258   Sample    A    C        0      0        2 
  23  chr23_13728108     AAsi    G    C      0.5      1        2 
  23  chr23_13728108     AKia    G    C        0      0        2 
  23  chr23_13728108     AOna    G    C        0      0        2 
  23  chr23_13728108     ASom    G    C        0      0        2 
  23  chr23_13728108     HCab    G    C        0      0        2 
  23  chr23_13728108     HPrz    G    C        0      0        2 
  23  chr23_13728108     ZBoe    G    C        0      0        2 
  23  chr23_13728108     ZGre    G    C        0      0        2 
  23  chr23_13728108     ZHar    G    C        0      0        2 
  23  chr23_13728108   Sample    G    C        0      0        2 
  23  chr23_13729410     AAsi    T    A        0      0        2 
  23  chr23_13729410     AKia    T    A        0      0        2 
  23  chr23_13729410     AOna    T    A        0      0        2 
  23  chr23_13729410     ASom    T    A        0      0        2 
  23  chr23_13729410     HCab    T    A        0      0        2 
  23  chr23_13729410     HPrz    T    A        0      0        2 
  23  chr23_13729410     ZBoe    T    A      0.5      1        2 
  23  chr23_13729410     ZGre    T    A        0      0        2 
  23  chr23_13729410     ZHar    T    A        0      0        2 
  23  chr23_13729410   Sample    T    A        0      0        2 
  23  chr23_13775666     AAsi    C    G        0      0        2 
  23  chr23_13775666     AKia    C    G        0      0        2 
  23  chr23_13775666     AOna    C    G        0      0        2 
  23  chr23_13775666     ASom    C    G        0      0        2 
  23  chr23_13775666     HCab    C    G        0      0        2 
  23  chr23_13775666     HPrz    C    G        0      0        2 
  23  chr23_13775666     ZBoe    C    G        0      0        2 
  23  chr23_13775666     ZGre    C    G      0.5      1        2 
  23  chr23_13775666     ZHar    C    G        0      0        2 
  23  chr23_13775666   Sample    C    G        0      0        2 
  23  chr23_13776787     AAsi    C    A        0      0        2 
  23  chr23_13776787     AKia    C    A        0      0        2 
  23  chr23_13776787     AOna    C    A        0      0        2 
  23  chr23_13776787     ASom    C    A        0      0        2 
  23  chr23_13776787     HCab    C    A        1      2        2 
  23  chr23_13776787     HPrz    C    A        1      2        2 
  23  chr23_13776787     ZBoe    C    A        0      0        2 
  23  chr23_13776787     ZGre    C    A        0      0        2 
  23  chr23_13776787     ZHar    C    A        0      0        2 
  23  chr23_13776787   Sample    C    A        0      0        2 
  23  chr23_13784994     AAsi    C    G        0      0        2 
  23  chr23_13784994     AKia    C    G        0      0        2 
  23  chr23_13784994     AOna    C    G        0      0        2 
  23  chr23_13784994     ASom    C    G        0      0        2 
  23  chr23_13784994     HCab    C    G        1      2        2 
  23  chr23_13784994     HPrz    C    G        1      2        2 
  23  chr23_13784994     ZBoe    C    G        0      0        2 
  23  chr23_13784994     ZGre    C    G        0      0        2 
  23  chr23_13784994     ZHar    C    G        0      0        2 
  23  chr23_13784994   Sample    C    G        0      0        2 
  23  chr23_13797896     AAsi    G    T        0      0        2 
  23  chr23_13797896     AKia    G    T        0      0        2 
  23  chr23_13797896     AOna    G    T        0      0        2 
  23  chr23_13797896     ASom    G    T        0      0        2 
  23  chr23_13797896     HCab    G    T        1      2        2 
  23  chr23_13797896     HPrz    G    T        1      2        2 
  23  chr23_13797896     ZBoe    G    T        0      0        2 
  23  chr23_13797896     ZGre    G    T        0      0        2 
  23  chr23_13797896     ZHar    G    T        0      0        2 
  23  chr23_13797896   Sample    G    T        0      0        2 
  23  chr23_13804227     AAsi    G    T        0      0        2 
  23  chr23_13804227     AKia    G    T        0      0        2 
  23  chr23_13804227     AOna    G    T        0      0        2 
  23  chr23_13804227     ASom    G    T        0      0        2 
  23  chr23_13804227     HCab    G    T        0      0        2 
  23  chr23_13804227     HPrz    G    T        0      0        2 
  23  chr23_13804227     ZBoe    G    T        0      0        2 
  23  chr23_13804227     ZGre    G    T        1      2        2 
  23  chr23_13804227     ZHar    G    T        1      2        2 
  23  chr23_13804227   Sample    G    T        0      0        2 
  23  chr23_13830120     AAsi    A    C        1      2        2 
  23  chr23_13830120     AKia    A    C        0      0        2 
  23  chr23_13830120     AOna    A    C        0      0        2 
  23  chr23_13830120     ASom    A    C        1      2        2 
  23  chr23_13830120     HCab    A    C        0      0        2 
  23  chr23_13830120     HPrz    A    C        0      0        2 
  23  chr23_13830120     ZBoe    A    C        0      0        2 
  23  chr23_13830120     ZGre    A    C        0      0        2 
  23  chr23_13830120     ZHar    A    C        0      0        2 
  23  chr23_13830120   Sample    A    C        1      2        2 
  23  chr23_13834426     AAsi    G    C        0      0        2 
  23  chr23_13834426     AKia    G    C        0      0        2 
  23  chr23_13834426     AOna    G    C        0      0        2 
  23  chr23_13834426     ASom    G    C        0      0        2 
  23  chr23_13834426     HCab    G    C        1      2        2 
  23  chr23_13834426     HPrz    G    C        1      2        2 
  23  chr23_13834426     ZBoe    G    C        0      0        2 
  23  chr23_13834426     ZGre    G    C        0      0        2 
  23  chr23_13834426     ZHar    G    C        0      0        2 
  23  chr23_13834426   Sample    G    C        0      0        2 
  23  chr23_13839205     AAsi    G    C        0      0        2 
  23  chr23_13839205     AKia    G    C        0      0        2 
  23  chr23_13839205     AOna    G    C        0      0        2 
  23  chr23_13839205     ASom    G    C        0      0        2 
  23  chr23_13839205     HCab    G    C        0      0        2 
  23  chr23_13839205     HPrz    G    C        0      0        2 
  23  chr23_13839205     ZBoe    G    C        0      0        2 
  23  chr23_13839205     ZGre    G    C        0      0        2 
  23  chr23_13839205     ZHar    G    C        1      2        2 
  23  chr23_13839205   Sample    G    C        0      0        2 
  23  chr23_13844475     AAsi    T    A        0      0        2 
  23  chr23_13844475     AKia    T    A        0      0        2 
  23  chr23_13844475     AOna    T    A        0      0        2 
  23  chr23_13844475     ASom    T    A        0      0        2 
  23  chr23_13844475     HCab    T    A        1      2        2 
  23  chr23_13844475     HPrz    T    A        1      2        2 
  23  chr23_13844475     ZBoe    T    A        0      0        2 
  23  chr23_13844475     ZGre    T    A        0      0        2 
  23  chr23_13844475     ZHar    T    A        0      0        2 
  23  chr23_13844475   Sample    T    A        0      0        2 
  23  chr23_13861053     AAsi    G    T        0      0        2 
  23  chr23_13861053     AKia    G    T        0      0        2 
  23  chr23_13861053     AOna    G    T        0      0        2 
  23  chr23_13861053     ASom    G    T        0      0        2 
  23  chr23_13861053     HCab    G    T        0      0        2 
  23  chr23_13861053     HPrz    G    T      0.5      1        2 
  23  chr23_13861053     ZBoe    G    T        0      0        2 
  23  chr23_13861053     ZGre    G    T        0      0        2 
  23  chr23_13861053     ZHar    G    T        0      0        2 
  23  chr23_13861053   Sample    G    T        0      0        2 
  23  chr23_13862066     AAsi    A    C        0      0        2 
  23  chr23_13862066     AKia    A    C        0      0        2 
  23  chr23_13862066     AOna    A    C        0      0        2 
  23  chr23_13862066     ASom    A    C        0      0        2 
  23  chr23_13862066     HCab    A    C        0      0        2 
  23  chr23_13862066     HPrz    A    C        0      0        2 
  23  chr23_13862066     ZBoe    A    C        0      0        2 
  23  chr23_13862066     ZGre    A    C        1      2        2 
  23  chr23_13862066     ZHar    A    C        0      0        2 
  23  chr23_13862066   Sample    A    C        0      0        2 
  23  chr23_13902089     AAsi    T    G        0      0        2 
  23  chr23_13902089     AKia    T    G      0.5      1        2 
  23  chr23_13902089     AOna    T    G        0      0        2 
  23  chr23_13902089     ASom    T    G        0      0        2 
  23  chr23_13902089     HCab    T    G        0      0        2 
  23  chr23_13902089     HPrz    T    G        0      0        2 
  23  chr23_13902089     ZBoe    T    G        0      0        2 
  23  chr23_13902089     ZGre    T    G        0      0        2 
  23  chr23_13902089     ZHar    T    G        0      0        2 
  23  chr23_13902089   Sample    T    G        0      0        2 
  23  chr23_13940854     AAsi    G    T        0      0        2 
  23  chr23_13940854     AKia    G    T        0      0        2 
  23  chr23_13940854     AOna    G    T        1      2        2 
  23  chr23_13940854     ASom    G    T        0      0        2 
  23  chr23_13940854     HCab    G    T        0      0        2 
  23  chr23_13940854     HPrz    G    T        0      0        2 
  23  chr23_13940854     ZBoe    G    T        0      0        2 
  23  chr23_13940854     ZGre    G    T        0      0        2 
  23  chr23_13940854     ZHar    G    T        0      0        2 
  23  chr23_13940854   Sample    G    T        0      0        2 
  23  chr23_13978864     AAsi    C    A        0      0        2 
  23  chr23_13978864     AKia    C    A        0      0        2 
  23  chr23_13978864     AOna    C    A        0      0        2 
  23  chr23_13978864     ASom    C    A        0      0        2 
  23  chr23_13978864     HCab    C    A        0      0        2 
  23  chr23_13978864     HPrz    C    A        0      0        2 
  23  chr23_13978864     ZBoe    C    A        0      0        2 
  23  chr23_13978864     ZGre    C    A      0.5      1        2 
  23  chr23_13978864     ZHar    C    A        0      0        2 
  23  chr23_13978864   Sample    C    A        0      0        2 
  23  chr23_14040255     AAsi    G    T        0      0        2 
  23  chr23_14040255     AKia    G    T        1      2        2 
  23  chr23_14040255     AOna    G    T      0.5      1        2 
  23  chr23_14040255     ASom    G    T        0      0        2 
  23  chr23_14040255     HCab    G    T        0      0        2 
  23  chr23_14040255     HPrz    G    T        0      0        2 
  23  chr23_14040255     ZBoe    G    T        0      0        2 
  23  chr23_14040255     ZGre    G    T      0.5      1        2 
  23  chr23_14040255     ZHar    G    T        0      0        2 
  23  chr23_14040255   Sample    G    T        0      0        2 
  23  chr23_14049209     AAsi    T    G        0      0        2 
  23  chr23_14049209     AKia    T    G        0      0        2 
  23  chr23_14049209     AOna    T    G        0      0        2 
  23  chr23_14049209     ASom    T    G        0      0        2 
  23  chr23_14049209     HCab    T    G        0      0        2 
  23  chr23_14049209     HPrz    T    G        0      0        2 
  23  chr23_14049209     ZBoe    T    G        0      0        2 
  23  chr23_14049209     ZGre    T    G      0.5      1        2 
  23  chr23_14049209     ZHar    T    G        0      0        2 
  23  chr23_14049209   Sample    T    G        0      0        2 
  23  chr23_14064223     AAsi    C    G        0      0        2 
  23  chr23_14064223     AKia    C    G        1      2        2 
  23  chr23_14064223     AOna    C    G        1      2        2 
  23  chr23_14064223     ASom    C    G        0      0        2 
  23  chr23_14064223     HCab    C    G        0      0        2 
  23  chr23_14064223     HPrz    C    G        0      0        2 
  23  chr23_14064223     ZBoe    C    G        0      0        2 
  23  chr23_14064223     ZGre    C    G        0      0        2 
  23  chr23_14064223     ZHar    C    G        0      0        2 
  23  chr23_14064223   Sample    C    G        0      0        2 
  23  chr23_14066095     AAsi    C    G        0      0        2 
  23  chr23_14066095     AKia    C    G        0      0        2 
  23  chr23_14066095     AOna    C    G        0      0        2 
  23  chr23_14066095     ASom    C    G        0      0        2 
  23  chr23_14066095     HCab    C    G        0      0        2 
  23  chr23_14066095     HPrz    C    G        0      0        2 
  23  chr23_14066095     ZBoe    C    G      0.5      1        2 
  23  chr23_14066095     ZGre    C    G        0      0        2 
  23  chr23_14066095     ZHar    C    G        0      0        2 
  23  chr23_14066095   Sample    C    G        0      0        2 
  23  chr23_14083670     AAsi    G    C        0      0        2 
  23  chr23_14083670     AKia    G    C        0      0        2 
  23  chr23_14083670     AOna    G    C        0      0        2 
  23  chr23_14083670     ASom    G    C        0      0        2 
  23  chr23_14083670     HCab    G    C        0      0        2 
  23  chr23_14083670     HPrz    G    C      0.5      1        2 
  23  chr23_14083670     ZBoe    G    C        0      0        2 
  23  chr23_14083670     ZGre    G    C        0      0        2 
  23  chr23_14083670     ZHar    G    C        0      0        2 
  23  chr23_14083670   Sample    G    C        0      0        2 
  23  chr23_14086897     AAsi    T    G        0      0        2 
  23  chr23_14086897     AKia    T    G        0      0        2 
  23  chr23_14086897     AOna    T    G        0      0        2 
  23  chr23_14086897     ASom    T    G        0      0        2 
  23  chr23_14086897     HCab    T    G      0.5      1        2 
  23  chr23_14086897     HPrz    T    G        0      0        2 
  23  chr23_14086897     ZBoe    T    G        0      0        2 
  23  chr23_14086897     ZGre    T    G        0      0        2 
  23  chr23_14086897     ZHar    T    G        0      0        2 
  23  chr23_14086897   Sample    T    G        0      0        2 
  23  chr23_14088640     AAsi    C    G        0      0        2 
  23  chr23_14088640     AKia    C    G        0      0        2 
  23  chr23_14088640     AOna    C    G        0      0        2 
  23  chr23_14088640     ASom    C    G        0      0        2 
  23  chr23_14088640     HCab    C    G        0      0        2 
  23  chr23_14088640     HPrz    C    G        0      0        2 
  23  chr23_14088640     ZBoe    C    G        0      0        2 
  23  chr23_14088640     ZGre    C    G        1      2        2 
  23  chr23_14088640     ZHar    C    G        0      0        2 
  23  chr23_14088640   Sample    C    G        0      0        2 
  23  chr23_14094006     AAsi    C    G        0      0        2 
  23  chr23_14094006     AKia    C    G        0      0        2 
  23  chr23_14094006     AOna    C    G        1      2        2 
  23  chr23_14094006     ASom    C    G        0      0        2 
  23  chr23_14094006     HCab    C    G        0      0        2 
  23  chr23_14094006     HPrz    C    G        0      0        2 
  23  chr23_14094006     ZBoe    C    G        0      0        2 
  23  chr23_14094006     ZGre    C    G        0      0        2 
  23  chr23_14094006     ZHar    C    G        0      0        2 
  23  chr23_14094006   Sample    C    G        0      0        2 
  23  chr23_14123553     AAsi    A    C        0      0        2 
  23  chr23_14123553     AKia    A    C        0      0        2 
  23  chr23_14123553     AOna    A    C        0      0        2 
  23  chr23_14123553     ASom    A    C        0      0        2 
  23  chr23_14123553     HCab    A    C        1      2        2 
  23  chr23_14123553     HPrz    A    C        1      2        2 
  23  chr23_14123553     ZBoe    A    C        0      0        2 
  23  chr23_14123553     ZGre    A    C        0      0        2 
  23  chr23_14123553     ZHar    A    C        0      0        2 
  23  chr23_14123553   Sample    A    C        0      0        2 
  23  chr23_14130828     AAsi    C    A        1      2        2 
  23  chr23_14130828     AKia    C    A        1      2        2 
  23  chr23_14130828     AOna    C    A        1      2        2 
  23  chr23_14130828     ASom    C    A        1      2        2 
  23  chr23_14130828     HCab    C    A        0      0        2 
  23  chr23_14130828     HPrz    C    A        0      0        2 
  23  chr23_14130828     ZBoe    C    A        0      0        2 
  23  chr23_14130828     ZGre    C    A        0      0        2 
  23  chr23_14130828     ZHar    C    A        0      0        2 
  23  chr23_14130828   Sample    C    A        1      2        2 
  23  chr23_14150511     AAsi    G    C        0      0        2 
  23  chr23_14150511     AKia    G    C        0      0        2 
  23  chr23_14150511     AOna    G    C        0      0        2 
  23  chr23_14150511     ASom    G    C        0      0        2 
  23  chr23_14150511     HCab    G    C        0      0        2 
  23  chr23_14150511     HPrz    G    C        0      0        2 
  23  chr23_14150511     ZBoe    G    C        0      0        2 
  23  chr23_14150511     ZGre    G    C        0      0        2 
  23  chr23_14150511     ZHar    G    C      0.5      1        2 
  23  chr23_14150511   Sample    G    C        0      0        2 
  23  chr23_14158660     AAsi    C    A        0      0        2 
  23  chr23_14158660     AKia    C    A        0      0        2 
  23  chr23_14158660     AOna    C    A        0      0        2 
  23  chr23_14158660     ASom    C    A        0      0        2 
  23  chr23_14158660     HCab    C    A        0      0        2 
  23  chr23_14158660     HPrz    C    A      0.5      1        2 
  23  chr23_14158660     ZBoe    C    A        0      0        2 
  23  chr23_14158660     ZGre    C    A        0      0        2 
  23  chr23_14158660     ZHar    C    A        0      0        2 
  23  chr23_14158660   Sample    C    A        0      0        2 
  23  chr23_14188493     AAsi    G    T        0      0        2 
  23  chr23_14188493     AKia    G    T        0      0        2 
  23  chr23_14188493     AOna    G    T        0      0        2 
  23  chr23_14188493     ASom    G    T        0      0        2 
  23  chr23_14188493     HCab    G    T        1      2        2 
  23  chr23_14188493     HPrz    G    T        1      2        2 
  23  chr23_14188493     ZBoe    G    T        0      0        2 
  23  chr23_14188493     ZGre    G    T        0      0        2 
  23  chr23_14188493     ZHar    G    T        0      0        2 
  23  chr23_14188493   Sample    G    T        0      0        2 
  23  chr23_14207959     AAsi    C    A        0      0        2 
  23  chr23_14207959     AKia    C    A        0      0        2 
  23  chr23_14207959     AOna    C    A        0      0        2 
  23  chr23_14207959     ASom    C    A        0      0        2 
  23  chr23_14207959     HCab    C    A        0      0        2 
  23  chr23_14207959     HPrz    C    A        0      0        2 
  23  chr23_14207959     ZBoe    C    A        0      0        2 
  23  chr23_14207959     ZGre    C    A        1      2        2 
  23  chr23_14207959     ZHar    C    A        0      0        2 
  23  chr23_14207959   Sample    C    A        0      0        2 
  23  chr23_14256759     AAsi    A    C        0      0        2 
  23  chr23_14256759     AKia    A    C        0      0        2 
  23  chr23_14256759     AOna    A    C        0      0        2 
  23  chr23_14256759     ASom    A    C        0      0        2 
  23  chr23_14256759     HCab    A    C        1      2        2 
  23  chr23_14256759     HPrz    A    C        1      2        2 
  23  chr23_14256759     ZBoe    A    C        0      0        2 
  23  chr23_14256759     ZGre    A    C        0      0        2 
  23  chr23_14256759     ZHar    A    C        0      0        2 
  23  chr23_14256759   Sample    A    C        0      0        2 
  23  chr23_14302109     AAsi    G    T        0      0        2 
  23  chr23_14302109     AKia    G    T        0      0        2 
  23  chr23_14302109     AOna    G    T        0      0        2 
  23  chr23_14302109     ASom    G    T        0      0        2 
  23  chr23_14302109     HCab    G    T        0      0        2 
  23  chr23_14302109     HPrz    G    T        0      0        2 
  23  chr23_14302109     ZBoe    G    T      0.5      1        2 
  23  chr23_14302109     ZGre    G    T        0      0        2 
  23  chr23_14302109     ZHar    G    T        0      0        2 
  23  chr23_14302109   Sample    G    T        0      0        2 
  23  chr23_14321976     AAsi    T    G        0      0        2 
  23  chr23_14321976     AKia    T    G        0      0        2 
  23  chr23_14321976     AOna    T    G        0      0        2 
  23  chr23_14321976     ASom    T    G        0      0        2 
  23  chr23_14321976     HCab    T    G      0.5      1        2 
  23  chr23_14321976     HPrz    T    G        0      0        2 
  23  chr23_14321976     ZBoe    T    G        0      0        2 
  23  chr23_14321976     ZGre    T    G        0      0        2 
  23  chr23_14321976     ZHar    T    G        0      0        2 
  23  chr23_14321976   Sample    T    G        0      0        2 
  23  chr23_14340336     AAsi    C    G        1      2        2 
  23  chr23_14340336     AKia    C    G        0      0        2 
  23  chr23_14340336     AOna    C    G        0      0        2 
  23  chr23_14340336     ASom    C    G        0      0        2 
  23  chr23_14340336     HCab    C    G        0      0        2 
  23  chr23_14340336     HPrz    C    G        0      0        2 
  23  chr23_14340336     ZBoe    C    G        0      0        2 
  23  chr23_14340336     ZGre    C    G        0      0        2 
  23  chr23_14340336     ZHar    C    G        0      0        2 
  23  chr23_14340336   Sample    C    G        1      2        2 
  23  chr23_14360879     AAsi    G    T        0      0        2 
  23  chr23_14360879     AKia    G    T        0      0        2 
  23  chr23_14360879     AOna    G    T        0      0        2 
  23  chr23_14360879     ASom    G    T        0      0        2 
  23  chr23_14360879     HCab    G    T        0      0        2 
  23  chr23_14360879     HPrz    G    T        0      0        2 
  23  chr23_14360879     ZBoe    G    T        0      0        2 
  23  chr23_14360879     ZGre    G    T        0      0        2 
  23  chr23_14360879     ZHar    G    T        1      2        2 
  23  chr23_14360879   Sample    G    T        0      0        2 
  23  chr23_14368914     AAsi    C    G        0      0        2 
  23  chr23_14368914     AKia    C    G        0      0        2 
  23  chr23_14368914     AOna    C    G        0      0        2 
  23  chr23_14368914     ASom    C    G        0      0        2 
  23  chr23_14368914     HCab    C    G        0      0        2 
  23  chr23_14368914     HPrz    C    G        0      0        2 
  23  chr23_14368914     ZBoe    C    G        0      0        2 
  23  chr23_14368914     ZGre    C    G      0.5      1        2 
  23  chr23_14368914     ZHar    C    G        0      0        2 
  23  chr23_14368914   Sample    C    G        0      0        2 
  23  chr23_14378067     AAsi    A    C        0      0        2 
  23  chr23_14378067     AKia    A    C        0      0        2 
  23  chr23_14378067     AOna    A    C        0      0        2 
  23  chr23_14378067     ASom    A    C        0      0        2 
  23  chr23_14378067     HCab    A    C      0.5      1        2 
  23  chr23_14378067     HPrz    A    C        0      0        2 
  23  chr23_14378067     ZBoe    A    C        0      0        2 
  23  chr23_14378067     ZGre    A    C        0      0        2 
  23  chr23_14378067     ZHar    A    C        0      0        2 
  23  chr23_14378067   Sample    A    C        0      0        2 
  23  chr23_14420983     AAsi    C    A        0      0        2 
  23  chr23_14420983     AKia    C    A        0      0        2 
  23  chr23_14420983     AOna    C    A        0      0        2 
  23  chr23_14420983     ASom    C    A        0      0        2 
  23  chr23_14420983     HCab    C    A        0      0        2 
  23  chr23_14420983     HPrz    C    A        0      0        2 
  23  chr23_14420983     ZBoe    C    A        0      0        2 
  23  chr23_14420983     ZGre    C    A        0      0        2 
  23  chr23_14420983     ZHar    C    A        1      2        2 
  23  chr23_14420983   Sample    C    A        0      0        2 
  23  chr23_14442922     AAsi    T    A        0      0        2 
  23  chr23_14442922     AKia    T    A        0      0        2 
  23  chr23_14442922     AOna    T    A      0.5      1        2 
  23  chr23_14442922     ASom    T    A        0      0        2 
  23  chr23_14442922     HCab    T    A        0      0        2 
  23  chr23_14442922     HPrz    T    A        0      0        2 
  23  chr23_14442922     ZBoe    T    A        0      0        2 
  23  chr23_14442922     ZGre    T    A        0      0        2 
  23  chr23_14442922     ZHar    T    A        0      0        2 
  23  chr23_14442922   Sample    T    A        0      0        2 
  23  chr23_14481465     AAsi    T    A      0.5      1        2 
  23  chr23_14481465     AKia    T    A        0      0        2 
  23  chr23_14481465     AOna    T    A        0      0        2 
  23  chr23_14481465     ASom    T    A        0      0        2 
  23  chr23_14481465     HCab    T    A        0      0        2 
  23  chr23_14481465     HPrz    T    A        0      0        2 
  23  chr23_14481465     ZBoe    T    A        0      0        2 
  23  chr23_14481465     ZGre    T    A        0      0        2 
  23  chr23_14481465     ZHar    T    A        0      0        2 
  23  chr23_14481465   Sample    T    A        0      0        2 
  23  chr23_14494423     AAsi    G    C        0      0        2 
  23  chr23_14494423     AKia    G    C        0      0        2 
  23  chr23_14494423     AOna    G    C        0      0        2 
  23  chr23_14494423     ASom    G    C        0      0        2 
  23  chr23_14494423     HCab    G    C        0      0        2 
  23  chr23_14494423     HPrz    G    C      0.5      1        2 
  23  chr23_14494423     ZBoe    G    C        0      0        2 
  23  chr23_14494423     ZGre    G    C        0      0        2 
  23  chr23_14494423     ZHar    G    C        0      0        2 
  23  chr23_14494423   Sample    G    C        0      0        2 
  23  chr23_14496668     AAsi    C    G        0      0        2 
  23  chr23_14496668     AKia    C    G        0      0        2 
  23  chr23_14496668     AOna    C    G        0      0        2 
  23  chr23_14496668     ASom    C    G        0      0        2 
  23  chr23_14496668     HCab    C    G        0      0        2 
  23  chr23_14496668     HPrz    C    G        0      0        2 
  23  chr23_14496668     ZBoe    C    G        0      0        2 
  23  chr23_14496668     ZGre    C    G        1      2        2 
  23  chr23_14496668     ZHar    C    G        0      0        2 
  23  chr23_14496668   Sample    C    G        0      0        2 
  23  chr23_14500507     AAsi    T    G        0      0        2 
  23  chr23_14500507     AKia    T    G      0.5      1        2 
  23  chr23_14500507     AOna    T    G        0      0        2 
  23  chr23_14500507     ASom    T    G        0      0        2 
  23  chr23_14500507     HCab    T    G        0      0        2 
  23  chr23_14500507     HPrz    T    G        0      0        2 
  23  chr23_14500507     ZBoe    T    G        0      0        2 
  23  chr23_14500507     ZGre    T    G        0      0        2 
  23  chr23_14500507     ZHar    T    G        0      0        2 
  23  chr23_14500507   Sample    T    G        0      0        2 
  23  chr23_14500901     AAsi    G    C        0      0        2 
  23  chr23_14500901     AKia    G    C      0.5      1        2 
  23  chr23_14500901     AOna    G    C        0      0        2 
  23  chr23_14500901     ASom    G    C        0      0        2 
  23  chr23_14500901     HCab    G    C        0      0        2 
  23  chr23_14500901     HPrz    G    C        0      0        2 
  23  chr23_14500901     ZBoe    G    C        0      0        2 
  23  chr23_14500901     ZGre    G    C        0      0        2 
  23  chr23_14500901     ZHar    G    C        0      0        2 
  23  chr23_14500901   Sample    G    C        0      0        2 
  23  chr23_14506077     AAsi    A    T        0      0        2 
  23  chr23_14506077     AKia    A    T        0      0        2 
  23  chr23_14506077     AOna    A    T        0      0        2 
  23  chr23_14506077     ASom    A    T        0      0        2 
  23  chr23_14506077     HCab    A    T        0      0        2 
  23  chr23_14506077     HPrz    A    T        0      0        2 
  23  chr23_14506077     ZBoe    A    T        0      0        2 
  23  chr23_14506077     ZGre    A    T      0.5      1        2 
  23  chr23_14506077     ZHar    A    T        0      0        2 
  23  chr23_14506077   Sample    A    T        0      0        2 
  23  chr23_14510720     AAsi    C    A        0      0        2 
  23  chr23_14510720     AKia    C    A        0      0        2 
  23  chr23_14510720     AOna    C    A        0      0        2 
  23  chr23_14510720     ASom    C    A        0      0        2 
  23  chr23_14510720     HCab    C    A        0      0        2 
  23  chr23_14510720     HPrz    C    A        0      0        2 
  23  chr23_14510720     ZBoe    C    A        1      2        2 
  23  chr23_14510720     ZGre    C    A        1      2        2 
  23  chr23_14510720     ZHar    C    A        0      0        2 
  23  chr23_14510720   Sample    C    A        0      0        2 
  23  chr23_14551516     AAsi    T    G        0      0        2 
  23  chr23_14551516     AKia    T    G        0      0        2 
  23  chr23_14551516     AOna    T    G        0      0        2 
  23  chr23_14551516     ASom    T    G        0      0        2 
  23  chr23_14551516     HCab    T    G        0      0        2 
  23  chr23_14551516     HPrz    T    G        0      0        2 
  23  chr23_14551516     ZBoe    T    G        0      0        2 
  23  chr23_14551516     ZGre    T    G      0.5      1        2 
  23  chr23_14551516     ZHar    T    G        0      0        2 
  23  chr23_14551516   Sample    T    G        0      0        2 
  23  chr23_14568429     AAsi    G    C        0      0        2 
  23  chr23_14568429     AKia    G    C        1      2        2 
  23  chr23_14568429     AOna    G    C        0      0        2 
  23  chr23_14568429     ASom    G    C        0      0        2 
  23  chr23_14568429     HCab    G    C        0      0        2 
  23  chr23_14568429     HPrz    G    C        0      0        2 
  23  chr23_14568429     ZBoe    G    C        0      0        2 
  23  chr23_14568429     ZGre    G    C        0      0        2 
  23  chr23_14568429     ZHar    G    C        0      0        2 
  23  chr23_14568429   Sample    G    C        0      0        2 
  23  chr23_14574283     AAsi    A    C        0      0        2 
  23  chr23_14574283     AKia    A    C        0      0        2 
  23  chr23_14574283     AOna    A    C        0      0        2 
  23  chr23_14574283     ASom    A    C        0      0        2 
  23  chr23_14574283     HCab    A    C        1      2        2 
  23  chr23_14574283     HPrz    A    C        1      2        2 
  23  chr23_14574283     ZBoe    A    C        0      0        2 
  23  chr23_14574283     ZGre    A    C        0      0        2 
  23  chr23_14574283     ZHar    A    C        0      0        2 
  23  chr23_14574283   Sample    A    C        0      0        2 
  23  chr23_14576420     AAsi    A    T        0      0        2 
  23  chr23_14576420     AKia    A    T        0      0        2 
  23  chr23_14576420     AOna    A    T        0      0        2 
  23  chr23_14576420     ASom    A    T        0      0        2 
  23  chr23_14576420     HCab    A    T        0      0        2 
  23  chr23_14576420     HPrz    A    T      0.5      1        2 
  23  chr23_14576420     ZBoe    A    T        0      0        2 
  23  chr23_14576420     ZGre    A    T        0      0        2 
  23  chr23_14576420     ZHar    A    T        0      0        2 
  23  chr23_14576420   Sample    A    T        0      0        2 
  23  chr23_14585716     AAsi    C    G        1      2        2 
  23  chr23_14585716     AKia    C    G        0      0        2 
  23  chr23_14585716     AOna    C    G        0      0        2 
  23  chr23_14585716     ASom    C    G        0      0        2 
  23  chr23_14585716     HCab    C    G        0      0        2 
  23  chr23_14585716     HPrz    C    G        0      0        2 
  23  chr23_14585716     ZBoe    C    G        0      0        2 
  23  chr23_14585716     ZGre    C    G        0      0        2 
  23  chr23_14585716     ZHar    C    G        0      0        2 
  23  chr23_14585716   Sample    C    G        0      0        2 
  23  chr23_14596155     AAsi    T    A        0      0        2 
  23  chr23_14596155     AKia    T    A        0      0        2 
  23  chr23_14596155     AOna    T    A        0      0        2 
  23  chr23_14596155     ASom    T    A        0      0        2 
  23  chr23_14596155     HCab    T    A        1      2        2 
  23  chr23_14596155     HPrz    T    A        1      2        2 
  23  chr23_14596155     ZBoe    T    A        0      0        2 
  23  chr23_14596155     ZGre    T    A        0      0        2 
  23  chr23_14596155     ZHar    T    A        0      0        2 
  23  chr23_14596155   Sample    T    A        0      0        2 
  23  chr23_14620421     AAsi    G    C        0      0        2 
  23  chr23_14620421     AKia    G    C        0      0        2 
  23  chr23_14620421     AOna    G    C        0      0        2 
  23  chr23_14620421     ASom    G    C        0      0        2 
  23  chr23_14620421     HCab    G    C        0      0        2 
  23  chr23_14620421     HPrz    G    C        0      0        2 
  23  chr23_14620421     ZBoe    G    C      0.5      1        2 
  23  chr23_14620421     ZGre    G    C        0      0        2 
  23  chr23_14620421     ZHar    G    C        0      0        2 
  23  chr23_14620421   Sample    G    C        0      0        2 
  23  chr23_14625936     AAsi    T    G        0      0        2 
  23  chr23_14625936     AKia    T    G        0      0        2 
  23  chr23_14625936     AOna    T    G        0      0        2 
  23  chr23_14625936     ASom    T    G        0      0        2 
  23  chr23_14625936     HCab    T    G        1      2        2 
  23  chr23_14625936     HPrz    T    G        1      2        2 
  23  chr23_14625936     ZBoe    T    G        0      0        2 
  23  chr23_14625936     ZGre    T    G        0      0        2 
  23  chr23_14625936     ZHar    T    G        0      0        2 
  23  chr23_14625936   Sample    T    G        0      0        2 
  23  chr23_14626338     AAsi    T    G        0      0        2 
  23  chr23_14626338     AKia    T    G      0.5      1        2 
  23  chr23_14626338     AOna    T    G      0.5      1        2 
  23  chr23_14626338     ASom    T    G        0      0        2 
  23  chr23_14626338     HCab    T    G        0      0        2 
  23  chr23_14626338     HPrz    T    G        0      0        2 
  23  chr23_14626338     ZBoe    T    G        0      0        2 
  23  chr23_14626338     ZGre    T    G        0      0        2 
  23  chr23_14626338     ZHar    T    G        0      0        2 
  23  chr23_14626338   Sample    T    G        0      0        2 
  23  chr23_14629792     AAsi    A    C        0      0        2 
  23  chr23_14629792     AKia    A    C        0      0        2 
  23  chr23_14629792     AOna    A    C        0      0        2 
  23  chr23_14629792     ASom    A    C        0      0        2 
  23  chr23_14629792     HCab    A    C        0      0        2 
  23  chr23_14629792     HPrz    A    C        0      0        2 
  23  chr23_14629792     ZBoe    A    C        0      0        2 
  23  chr23_14629792     ZGre    A    C      0.5      1        2 
  23  chr23_14629792     ZHar    A    C        0      0        2 
  23  chr23_14629792   Sample    A    C        0      0        2 
  23  chr23_14646786     AAsi    T    G        0      0        2 
  23  chr23_14646786     AKia    T    G        0      0        2 
  23  chr23_14646786     AOna    T    G        0      0        2 
  23  chr23_14646786     ASom    T    G      0.5      1        2 
  23  chr23_14646786     HCab    T    G        0      0        2 
  23  chr23_14646786     HPrz    T    G        0      0        2 
  23  chr23_14646786     ZBoe    T    G        0      0        2 
  23  chr23_14646786     ZGre    T    G        0      0        2 
  23  chr23_14646786     ZHar    T    G        0      0        2 
  23  chr23_14646786   Sample    T    G        0      0        2 
  23  chr23_14653099     AAsi    A    C        0      0        2 
  23  chr23_14653099     AKia    A    C        0      0        2 
  23  chr23_14653099     AOna    A    C        0      0        2 
  23  chr23_14653099     ASom    A    C        0      0        2 
  23  chr23_14653099     HCab    A    C        1      2        2 
  23  chr23_14653099     HPrz    A    C        1      2        2 
  23  chr23_14653099     ZBoe    A    C        0      0        2 
  23  chr23_14653099     ZGre    A    C        0      0        2 
  23  chr23_14653099     ZHar    A    C        0      0        2 
  23  chr23_14653099   Sample    A    C        0      0        2 
  23  chr23_14666674     AAsi    C    G        0      0        2 
  23  chr23_14666674     AKia    C    G        0      0        2 
  23  chr23_14666674     AOna    C    G        0      0        2 
  23  chr23_14666674     ASom    C    G        0      0        2 
  23  chr23_14666674     HCab    C    G        1      2        2 
  23  chr23_14666674     HPrz    C    G        1      2        2 
  23  chr23_14666674     ZBoe    C    G        0      0        2 
  23  chr23_14666674     ZGre    C    G        0      0        2 
  23  chr23_14666674     ZHar    C    G        0      0        2 
  23  chr23_14666674   Sample    C    G        0      0        2 
  23  chr23_14690301     AAsi    T    A        0      0        2 
  23  chr23_14690301     AKia    T    A        0      0        2 
  23  chr23_14690301     AOna    T    A        0      0        2 
  23  chr23_14690301     ASom    T    A        0      0        2 
  23  chr23_14690301     HCab    T    A        0      0        2 
  23  chr23_14690301     HPrz    T    A        0      0        2 
  23  chr23_14690301     ZBoe    T    A        0      0        2 
  23  chr23_14690301     ZGre    T    A        1      2        2 
  23  chr23_14690301     ZHar    T    A        0      0        2 
  23  chr23_14690301   Sample    T    A        0      0        2 
  23  chr23_14702518     AAsi    G    C        0      0        2 
  23  chr23_14702518     AKia    G    C        0      0        2 
  23  chr23_14702518     AOna    G    C        0      0        2 
  23  chr23_14702518     ASom    G    C        0      0        2 
  23  chr23_14702518     HCab    G    C        0      0        2 
  23  chr23_14702518     HPrz    G    C        0      0        2 
  23  chr23_14702518     ZBoe    G    C      0.5      1        2 
  23  chr23_14702518     ZGre    G    C        0      0        2 
  23  chr23_14702518     ZHar    G    C        0      0        2 
  23  chr23_14702518   Sample    G    C        0      0        2 
  23  chr23_14713469     AAsi    C    A        0      0        2 
  23  chr23_14713469     AKia    C    A      0.5      1        2 
  23  chr23_14713469     AOna    C    A        0      0        2 
  23  chr23_14713469     ASom    C    A        0      0        2 
  23  chr23_14713469     HCab    C    A        0      0        2 
  23  chr23_14713469     HPrz    C    A        0      0        2 
  23  chr23_14713469     ZBoe    C    A        0      0        2 
  23  chr23_14713469     ZGre    C    A        0      0        2 
  23  chr23_14713469     ZHar    C    A        0      0        2 
  23  chr23_14713469   Sample    C    A        0      0        2 
  23  chr23_14715417     AAsi    G    T        0      0        2 
  23  chr23_14715417     AKia    G    T        0      0        2 
  23  chr23_14715417     AOna    G    T        0      0        2 
  23  chr23_14715417     ASom    G    T        0      0        2 
  23  chr23_14715417     HCab    G    T        1      2        2 
  23  chr23_14715417     HPrz    G    T        1      2        2 
  23  chr23_14715417     ZBoe    G    T        0      0        2 
  23  chr23_14715417     ZGre    G    T        0      0        2 
  23  chr23_14715417     ZHar    G    T        0      0        2 
  23  chr23_14715417   Sample    G    T        0      0        2 
  23  chr23_14729795     AAsi    G    C        0      0        2 
  23  chr23_14729795     AKia    G    C        0      0        2 
  23  chr23_14729795     AOna    G    C        0      0        2 
  23  chr23_14729795     ASom    G    C        0      0        2 
  23  chr23_14729795     HCab    G    C        1      2        2 
  23  chr23_14729795     HPrz    G    C        1      2        2 
  23  chr23_14729795     ZBoe    G    C        0      0        2 
  23  chr23_14729795     ZGre    G    C        0      0        2 
  23  chr23_14729795     ZHar    G    C        0      0        2 
  23  chr23_14729795   Sample    G    C        0      0        2 
  23  chr23_14730441     AAsi    A    T        0      0        2 
  23  chr23_14730441     AKia    A    T        0      0        2 
  23  chr23_14730441     AOna    A    T        0      0        2 
  23  chr23_14730441     ASom    A    T        0      0        2 
  23  chr23_14730441     HCab    A    T      0.5      1        2 
  23  chr23_14730441     HPrz    A    T        0      0        2 
  23  chr23_14730441     ZBoe    A    T        0      0        2 
  23  chr23_14730441     ZGre    A    T        0      0        2 
  23  chr23_14730441     ZHar    A    T        0      0        2 
  23  chr23_14730441   Sample    A    T        0      0        2 
  23  chr23_14734236     AAsi    A    C        0      0        2 
  23  chr23_14734236     AKia    A    C        0      0        2 
  23  chr23_14734236     AOna    A    C        0      0        2 
  23  chr23_14734236     ASom    A    C        0      0        2 
  23  chr23_14734236     HCab    A    C        0      0        2 
  23  chr23_14734236     HPrz    A    C        0      0        2 
  23  chr23_14734236     ZBoe    A    C        0      0        2 
  23  chr23_14734236     ZGre    A    C        0      0        2 
  23  chr23_14734236     ZHar    A    C        1      2        2 
  23  chr23_14734236   Sample    A    C        0      0        2 
  23  chr23_14734393     AAsi    A    C        0      0        2 
  23  chr23_14734393     AKia    A    C        0      0        2 
  23  chr23_14734393     AOna    A    C        0      0        2 
  23  chr23_14734393     ASom    A    C        0      0        2 
  23  chr23_14734393     HCab    A    C        0      0        2 
  23  chr23_14734393     HPrz    A    C        0      0        2 
  23  chr23_14734393     ZBoe    A    C      0.5      1        2 
  23  chr23_14734393     ZGre    A    C        0      0        2 
  23  chr23_14734393     ZHar    A    C        0      0        2 
  23  chr23_14734393   Sample    A    C        0      0        2 
  23  chr23_14736913     AAsi    C    A        0      0        2 
  23  chr23_14736913     AKia    C    A        0      0        2 
  23  chr23_14736913     AOna    C    A        0      0        2 
  23  chr23_14736913     ASom    C    A        0      0        2 
  23  chr23_14736913     HCab    C    A      0.5      1        2 
  23  chr23_14736913     HPrz    C    A        1      2        2 
  23  chr23_14736913     ZBoe    C    A        0      0        2 
  23  chr23_14736913     ZGre    C    A        0      0        2 
  23  chr23_14736913     ZHar    C    A        0      0        2 
  23  chr23_14736913   Sample    C    A        0      0        2 
  23  chr23_14741657     AAsi    T    G        0      0        2 
  23  chr23_14741657     AKia    T    G      0.5      1        2 
  23  chr23_14741657     AOna    T    G        0      0        2 
  23  chr23_14741657     ASom    T    G        0      0        2 
  23  chr23_14741657     HCab    T    G        0      0        2 
  23  chr23_14741657     HPrz    T    G        0      0        2 
  23  chr23_14741657     ZBoe    T    G        0      0        2 
  23  chr23_14741657     ZGre    T    G        0      0        2 
  23  chr23_14741657     ZHar    T    G        0      0        2 
  23  chr23_14741657   Sample    T    G        0      0        2 
  23  chr23_14748219     AAsi    G    T        0      0        2 
  23  chr23_14748219     AKia    G    T        0      0        2 
  23  chr23_14748219     AOna    G    T        0      0        2 
  23  chr23_14748219     ASom    G    T        0      0        2 
  23  chr23_14748219     HCab    G    T        1      2        2 
  23  chr23_14748219     HPrz    G    T        1      2        2 
  23  chr23_14748219     ZBoe    G    T        0      0        2 
  23  chr23_14748219     ZGre    G    T        0      0        2 
  23  chr23_14748219     ZHar    G    T        0      0        2 
  23  chr23_14748219   Sample    G    T        0      0        2 
  23  chr23_14748710     AAsi    A    T        0      0        2 
  23  chr23_14748710     AKia    A    T        0      0        2 
  23  chr23_14748710     AOna    A    T        0      0        2 
  23  chr23_14748710     ASom    A    T        0      0        2 
  23  chr23_14748710     HCab    A    T        1      2        2 
  23  chr23_14748710     HPrz    A    T        1      2        2 
  23  chr23_14748710     ZBoe    A    T        0      0        2 
  23  chr23_14748710     ZGre    A    T        0      0        2 
  23  chr23_14748710     ZHar    A    T        0      0        2 
  23  chr23_14748710   Sample    A    T        0      0        2 
  23  chr23_14757726     AAsi    A    T      0.5      1        2 
  23  chr23_14757726     AKia    A    T        0      0        2 
  23  chr23_14757726     AOna    A    T        0      0        2 
  23  chr23_14757726     ASom    A    T        1      2        2 
  23  chr23_14757726     HCab    A    T        0      0        2 
  23  chr23_14757726     HPrz    A    T        0      0        2 
  23  chr23_14757726     ZBoe    A    T        0      0        2 
  23  chr23_14757726     ZGre    A    T        0      0        2 
  23  chr23_14757726     ZHar    A    T        0      0        2 
  23  chr23_14757726   Sample    A    T        0      0        2 
  23  chr23_14764221     AAsi    C    G        1      2        2 
  23  chr23_14764221     AKia    C    G        0      0        2 
  23  chr23_14764221     AOna    C    G        0      0        2 
  23  chr23_14764221     ASom    C    G        1      2        2 
  23  chr23_14764221     HCab    C    G        0      0        2 
  23  chr23_14764221     HPrz    C    G        0      0        2 
  23  chr23_14764221     ZBoe    C    G        0      0        2 
  23  chr23_14764221     ZGre    C    G        0      0        2 
  23  chr23_14764221     ZHar    C    G        0      0        2 
  23  chr23_14764221   Sample    C    G        1      2        2 
  23  chr23_14765245     AAsi    C    A        1      2        2 
  23  chr23_14765245     AKia    C    A        0      0        2 
  23  chr23_14765245     AOna    C    A        0      0        2 
  23  chr23_14765245     ASom    C    A        1      2        2 
  23  chr23_14765245     HCab    C    A        0      0        2 
  23  chr23_14765245     HPrz    C    A        0      0        2 
  23  chr23_14765245     ZBoe    C    A        0      0        2 
  23  chr23_14765245     ZGre    C    A        0      0        2 
  23  chr23_14765245     ZHar    C    A        0      0        2 
  23  chr23_14765245   Sample    C    A        1      2        2 
  23  chr23_14770708     AAsi    T    G        0      0        2 
  23  chr23_14770708     AKia    T    G        0      0        2 
  23  chr23_14770708     AOna    T    G        0      0        2 
  23  chr23_14770708     ASom    T    G        0      0        2 
  23  chr23_14770708     HCab    T    G        1      2        2 
  23  chr23_14770708     HPrz    T    G        1      2        2 
  23  chr23_14770708     ZBoe    T    G        0      0        2 
  23  chr23_14770708     ZGre    T    G        0      0        2 
  23  chr23_14770708     ZHar    T    G        0      0        2 
  23  chr23_14770708   Sample    T    G        0      0        2 
  23  chr23_14780936     AAsi    A    C        0      0        2 
  23  chr23_14780936     AKia    A    C        0      0        2 
  23  chr23_14780936     AOna    A    C        0      0        2 
  23  chr23_14780936     ASom    A    C        0      0        2 
  23  chr23_14780936     HCab    A    C        1      2        2 
  23  chr23_14780936     HPrz    A    C        1      2        2 
  23  chr23_14780936     ZBoe    A    C        0      0        2 
  23  chr23_14780936     ZGre    A    C        0      0        2 
  23  chr23_14780936     ZHar    A    C        0      0        2 
  23  chr23_14780936   Sample    A    C        0      0        2 
  23  chr23_14797202     AAsi    T    G        0      0        2 
  23  chr23_14797202     AKia    T    G        0      0        2 
  23  chr23_14797202     AOna    T    G        0      0        2 
  23  chr23_14797202     ASom    T    G        0      0        2 
  23  chr23_14797202     HCab    T    G        0      0        2 
  23  chr23_14797202     HPrz    T    G        0      0        2 
  23  chr23_14797202     ZBoe    T    G        1      2        2 
  23  chr23_14797202     ZGre    T    G        0      0        2 
  23  chr23_14797202     ZHar    T    G        0      0        2 
  23  chr23_14797202   Sample    T    G        0      0        2 
  23  chr23_14816006     AAsi    C    G        0      0        2 
  23  chr23_14816006     AKia    C    G        0      0        2 
  23  chr23_14816006     AOna    C    G        0      0        2 
  23  chr23_14816006     ASom    C    G        0      0        2 
  23  chr23_14816006     HCab    C    G        1      2        2 
  23  chr23_14816006     HPrz    C    G        1      2        2 
  23  chr23_14816006     ZBoe    C    G        0      0        2 
  23  chr23_14816006     ZGre    C    G        0      0        2 
  23  chr23_14816006     ZHar    C    G        0      0        2 
  23  chr23_14816006   Sample    C    G        0      0        2 
  23  chr23_14819570     AAsi    G    T        0      0        2 
  23  chr23_14819570     AKia    G    T        0      0        2 
  23  chr23_14819570     AOna    G    T        0      0        2 
  23  chr23_14819570     ASom    G    T        0      0        2 
  23  chr23_14819570     HCab    G    T        0      0        2 
  23  chr23_14819570     HPrz    G    T        0      0        2 
  23  chr23_14819570     ZBoe    G    T        0      0        2 
  23  chr23_14819570     ZGre    G    T      0.5      1        2 
  23  chr23_14819570     ZHar    G    T        0      0        2 
  23  chr23_14819570   Sample    G    T        0      0        2 
  23  chr23_14820212     AAsi    A    T        0      0        2 
  23  chr23_14820212     AKia    A    T        0      0        2 
  23  chr23_14820212     AOna    A    T        0      0        2 
  23  chr23_14820212     ASom    A    T        0      0        2 
  23  chr23_14820212     HCab    A    T      0.5      1        2 
  23  chr23_14820212     HPrz    A    T        0      0        2 
  23  chr23_14820212     ZBoe    A    T        0      0        2 
  23  chr23_14820212     ZGre    A    T        0      0        2 
  23  chr23_14820212     ZHar    A    T        0      0        2 
  23  chr23_14820212   Sample    A    T        0      0        2 
  23  chr23_14821420     AAsi    G    T        0      0        2 
  23  chr23_14821420     AKia    G    T        0      0        2 
  23  chr23_14821420     AOna    G    T        0      0        2 
  23  chr23_14821420     ASom    G    T        0      0        2 
  23  chr23_14821420     HCab    G    T        0      0        2 
  23  chr23_14821420     HPrz    G    T        0      0        2 
  23  chr23_14821420     ZBoe    G    T        1      2        2 
  23  chr23_14821420     ZGre    G    T        0      0        2 
  23  chr23_14821420     ZHar    G    T        0      0        2 
  23  chr23_14821420   Sample    G    T        0      0        2 
  23  chr23_14842051     AAsi    T    G        0      0        2 
  23  chr23_14842051     AKia    T    G        0      0        2 
  23  chr23_14842051     AOna    T    G        0      0        2 
  23  chr23_14842051     ASom    T    G        0      0        2 
  23  chr23_14842051     HCab    T    G        1      2        2 
  23  chr23_14842051     HPrz    T    G        1      2        2 
  23  chr23_14842051     ZBoe    T    G        0      0        2 
  23  chr23_14842051     ZGre    T    G        0      0        2 
  23  chr23_14842051     ZHar    T    G        0      0        2 
  23  chr23_14842051   Sample    T    G        0      0        2 
  23  chr23_14850486     AAsi    G    T        0      0        2 
  23  chr23_14850486     AKia    G    T        0      0        2 
  23  chr23_14850486     AOna    G    T        1      2        2 
  23  chr23_14850486     ASom    G    T        0      0        2 
  23  chr23_14850486     HCab    G    T        0      0        2 
  23  chr23_14850486     HPrz    G    T        0      0        2 
  23  chr23_14850486     ZBoe    G    T        0      0        2 
  23  chr23_14850486     ZGre    G    T        0      0        2 
  23  chr23_14850486     ZHar    G    T        0      0        2 
  23  chr23_14850486   Sample    G    T        0      0        2 
  23  chr23_14861292     AAsi    T    G        0      0        2 
  23  chr23_14861292     AKia    T    G        0      0        2 
  23  chr23_14861292     AOna    T    G        0      0        2 
  23  chr23_14861292     ASom    T    G        0      0        2 
  23  chr23_14861292     HCab    T    G        0      0        2 
  23  chr23_14861292     HPrz    T    G        0      0        2 
  23  chr23_14861292     ZBoe    T    G        0      0        2 
  23  chr23_14861292     ZGre    T    G        0      0        2 
  23  chr23_14861292     ZHar    T    G        1      2        2 
  23  chr23_14861292   Sample    T    G        0      0        2 
  23  chr23_14864872     AAsi    G    C      0.5      1        2 
  23  chr23_14864872     AKia    G    C        0      0        2 
  23  chr23_14864872     AOna    G    C        0      0        2 
  23  chr23_14864872     ASom    G    C        1      2        2 
  23  chr23_14864872     HCab    G    C        0      0        2 
  23  chr23_14864872     HPrz    G    C        0      0        2 
  23  chr23_14864872     ZBoe    G    C        0      0        2 
  23  chr23_14864872     ZGre    G    C        0      0        2 
  23  chr23_14864872     ZHar    G    C        0      0        2 
  23  chr23_14864872   Sample    G    C        0      0        2 
  23  chr23_14870940     AAsi    C    G        0      0        2 
  23  chr23_14870940     AKia    C    G        0      0        2 
  23  chr23_14870940     AOna    C    G        0      0        2 
  23  chr23_14870940     ASom    C    G        0      0        2 
  23  chr23_14870940     HCab    C    G        1      2        2 
  23  chr23_14870940     HPrz    C    G        1      2        2 
  23  chr23_14870940     ZBoe    C    G        0      0        2 
  23  chr23_14870940     ZGre    C    G        0      0        2 
  23  chr23_14870940     ZHar    C    G        0      0        2 
  23  chr23_14870940   Sample    C    G        0      0        2 
  23  chr23_14910539     AAsi    G    C        0      0        2 
  23  chr23_14910539     AKia    G    C        0      0        2 
  23  chr23_14910539     AOna    G    C        0      0        2 
  23  chr23_14910539     ASom    G    C        0      0        2 
  23  chr23_14910539     HCab    G    C        0      0        2 
  23  chr23_14910539     HPrz    G    C        0      0        2 
  23  chr23_14910539     ZBoe    G    C        0      0        2 
  23  chr23_14910539     ZGre    G    C      0.5      1        2 
  23  chr23_14910539     ZHar    G    C        0      0        2 
  23  chr23_14910539   Sample    G    C        0      0        2 
  23  chr23_14927652     AAsi    C    G      0.5      1        2 
  23  chr23_14927652     AKia    C    G        0      0        2 
  23  chr23_14927652     AOna    C    G        0      0        2 
  23  chr23_14927652     ASom    C    G        0      0        2 
  23  chr23_14927652     HCab    C    G        0      0        2 
  23  chr23_14927652     HPrz    C    G        0      0        2 
  23  chr23_14927652     ZBoe    C    G        0      0        2 
  23  chr23_14927652     ZGre    C    G        0      0        2 
  23  chr23_14927652     ZHar    C    G        0      0        2 
  23  chr23_14927652   Sample    C    G        1      2        2 
  23  chr23_14931072     AAsi    C    G        0      0        2 
  23  chr23_14931072     AKia    C    G        0      0        2 
  23  chr23_14931072     AOna    C    G        0      0        2 
  23  chr23_14931072     ASom    C    G        0      0        2 
  23  chr23_14931072     HCab    C    G        1      2        2 
  23  chr23_14931072     HPrz    C    G        1      2        2 
  23  chr23_14931072     ZBoe    C    G        0      0        2 
  23  chr23_14931072     ZGre    C    G        0      0        2 
  23  chr23_14931072     ZHar    C    G        0      0        2 
  23  chr23_14931072   Sample    C    G        0      0        2 
  23  chr23_14931163     AAsi    A    T        0      0        2 
  23  chr23_14931163     AKia    A    T        0      0        2 
  23  chr23_14931163     AOna    A    T        0      0        2 
  23  chr23_14931163     ASom    A    T        0      0        2 
  23  chr23_14931163     HCab    A    T        0      0        2 
  23  chr23_14931163     HPrz    A    T        0      0        2 
  23  chr23_14931163     ZBoe    A    T        1      2        2 
  23  chr23_14931163     ZGre    A    T        0      0        2 
  23  chr23_14931163     ZHar    A    T        0      0        2 
  23  chr23_14931163   Sample    A    T        0      0        2 
  23  chr23_14938898     AAsi    A    T        0      0        2 
  23  chr23_14938898     AKia    A    T        0      0        2 
  23  chr23_14938898     AOna    A    T        0      0        2 
  23  chr23_14938898     ASom    A    T        0      0        2 
  23  chr23_14938898     HCab    A    T        0      0        2 
  23  chr23_14938898     HPrz    A    T        0      0        2 
  23  chr23_14938898     ZBoe    A    T        0      0        2 
  23  chr23_14938898     ZGre    A    T        0      0        2 
  23  chr23_14938898     ZHar    A    T      0.5      1        2 
  23  chr23_14938898   Sample    A    T        0      0        2 
  23  chr23_14940223     AAsi    A    C        0      0        2 
  23  chr23_14940223     AKia    A    C        0      0        2 
  23  chr23_14940223     AOna    A    C        0      0        2 
  23  chr23_14940223     ASom    A    C        0      0        2 
  23  chr23_14940223     HCab    A    C        1      2        2 
  23  chr23_14940223     HPrz    A    C        1      2        2 
  23  chr23_14940223     ZBoe    A    C        0      0        2 
  23  chr23_14940223     ZGre    A    C        0      0        2 
  23  chr23_14940223     ZHar    A    C        0      0        2 
  23  chr23_14940223   Sample    A    C        0      0        2 
  23  chr23_14975883     AAsi    G    T        0      0        2 
  23  chr23_14975883     AKia    G    T      0.5      1        2 
  23  chr23_14975883     AOna    G    T        0      0        2 
  23  chr23_14975883     ASom    G    T        0      0        2 
  23  chr23_14975883     HCab    G    T        0      0        2 
  23  chr23_14975883     HPrz    G    T        0      0        2 
  23  chr23_14975883     ZBoe    G    T        0      0        2 
  23  chr23_14975883     ZGre    G    T        0      0        2 
  23  chr23_14975883     ZHar    G    T        0      0        2 
  23  chr23_14975883   Sample    G    T        0      0        2 
  23  chr23_15004054     AAsi    G    C        0      0        2 
  23  chr23_15004054     AKia    G    C        1      2        2 
  23  chr23_15004054     AOna    G    C        1      2        2 
  23  chr23_15004054     ASom    G    C        0      0        2 
  23  chr23_15004054     HCab    G    C        0      0        2 
  23  chr23_15004054     HPrz    G    C        0      0        2 
  23  chr23_15004054     ZBoe    G    C        0      0        2 
  23  chr23_15004054     ZGre    G    C        0      0        2 
  23  chr23_15004054     ZHar    G    C        0      0        2 
  23  chr23_15004054   Sample    G    C        0      0        2 
  23  chr23_15006190     AAsi    C    A        1      2        2 
  23  chr23_15006190     AKia    C    A        0      0        2 
  23  chr23_15006190     AOna    C    A        0      0        2 
  23  chr23_15006190     ASom    C    A        1      2        2 
  23  chr23_15006190     HCab    C    A        0      0        2 
  23  chr23_15006190     HPrz    C    A        0      0        2 
  23  chr23_15006190     ZBoe    C    A        1      2        2 
  23  chr23_15006190     ZGre    C    A        1      2        2 
  23  chr23_15006190     ZHar    C    A        1      2        2 
  23  chr23_15006190   Sample    C    A        0      0        2 
  23  chr23_15043419     AAsi    A    C        0      0        2 
  23  chr23_15043419     AKia    A    C        1      2        2 
  23  chr23_15043419     AOna    A    C      0.5      1        2 
  23  chr23_15043419     ASom    A    C        0      0        2 
  23  chr23_15043419     HCab    A    C        0      0        2 
  23  chr23_15043419     HPrz    A    C        0      0        2 
  23  chr23_15043419     ZBoe    A    C        0      0        2 
  23  chr23_15043419     ZGre    A    C        0      0        2 
  23  chr23_15043419     ZHar    A    C        0      0        2 
  23  chr23_15043419   Sample    A    C        0      0        2 
  23  chr23_15043843     AAsi    G    C        1      2        2 
  23  chr23_15043843     AKia    G    C        0      0        2 
  23  chr23_15043843     AOna    G    C        0      0        2 
  23  chr23_15043843     ASom    G    C        1      2        2 
  23  chr23_15043843     HCab    G    C        0      0        2 
  23  chr23_15043843     HPrz    G    C        0      0        2 
  23  chr23_15043843     ZBoe    G    C        0      0        2 
  23  chr23_15043843     ZGre    G    C        0      0        2 
  23  chr23_15043843     ZHar    G    C        0      0        2 
  23  chr23_15043843   Sample    G    C        1      2        2 
  23  chr23_15112308     AAsi    T    G        0      0        2 
  23  chr23_15112308     AKia    T    G        0      0        2 
  23  chr23_15112308     AOna    T    G        0      0        2 
  23  chr23_15112308     ASom    T    G        0      0        2 
  23  chr23_15112308     HCab    T    G        1      2        2 
  23  chr23_15112308     HPrz    T    G        1      2        2 
  23  chr23_15112308     ZBoe    T    G        0      0        2 
  23  chr23_15112308     ZGre    T    G        0      0        2 
  23  chr23_15112308     ZHar    T    G        0      0        2 
  23  chr23_15112308   Sample    T    G        0      0        2 
  23  chr23_15127273     AAsi    G    T        0      0        2 
  23  chr23_15127273     AKia    G    T        0      0        2 
  23  chr23_15127273     AOna    G    T        0      0        2 
  23  chr23_15127273     ASom    G    T        0      0        2 
  23  chr23_15127273     HCab    G    T        1      2        2 
  23  chr23_15127273     HPrz    G    T        1      2        2 
  23  chr23_15127273     ZBoe    G    T        0      0        2 
  23  chr23_15127273     ZGre    G    T        0      0        2 
  23  chr23_15127273     ZHar    G    T        0      0        2 
  23  chr23_15127273   Sample    G    T        0      0        2 
  23  chr23_15148661     AAsi    C    G        0      0        2 
  23  chr23_15148661     AKia    C    G        0      0        2 
  23  chr23_15148661     AOna    C    G        0      0        2 
  23  chr23_15148661     ASom    C    G        0      0        2 
  23  chr23_15148661     HCab    C    G        0      0        2 
  23  chr23_15148661     HPrz    C    G        0      0        2 
  23  chr23_15148661     ZBoe    C    G        0      0        2 
  23  chr23_15148661     ZGre    C    G        1      2        2 
  23  chr23_15148661     ZHar    C    G        0      0        2 
  23  chr23_15148661   Sample    C    G        0      0        2 
  23  chr23_15198920     AAsi    G    C        0      0        2 
  23  chr23_15198920     AKia    G    C        1      2        2 
  23  chr23_15198920     AOna    G    C        1      2        2 
  23  chr23_15198920     ASom    G    C        0      0        2 
  23  chr23_15198920     HCab    G    C        1      2        2 
  23  chr23_15198920     HPrz    G    C        1      2        2 
  23  chr23_15198920     ZBoe    G    C        0      0        2 
  23  chr23_15198920     ZGre    G    C        0      0        2 
  23  chr23_15198920     ZHar    G    C        0      0        2 
  23  chr23_15198920   Sample    G    C        0      0        2 
  23  chr23_15204271     AAsi    A    C        0      0        2 
  23  chr23_15204271     AKia    A    C        0      0        2 
  23  chr23_15204271     AOna    A    C      0.5      1        2 
  23  chr23_15204271     ASom    A    C        0      0        2 
  23  chr23_15204271     HCab    A    C        0      0        2 
  23  chr23_15204271     HPrz    A    C        0      0        2 
  23  chr23_15204271     ZBoe    A    C        0      0        2 
  23  chr23_15204271     ZGre    A    C        0      0        2 
  23  chr23_15204271     ZHar    A    C        0      0        2 
  23  chr23_15204271   Sample    A    C        0      0        2 
  23  chr23_15233751     AAsi    G    C        0      0        2 
  23  chr23_15233751     AKia    G    C        0      0        2 
  23  chr23_15233751     AOna    G    C        0      0        2 
  23  chr23_15233751     ASom    G    C        0      0        2 
  23  chr23_15233751     HCab    G    C        1      2        2 
  23  chr23_15233751     HPrz    G    C        1      2        2 
  23  chr23_15233751     ZBoe    G    C        0      0        2 
  23  chr23_15233751     ZGre    G    C        0      0        2 
  23  chr23_15233751     ZHar    G    C        0      0        2 
  23  chr23_15233751   Sample    G    C        0      0        2 
  23  chr23_15234330     AAsi    A    C        0      0        2 
  23  chr23_15234330     AKia    A    C        0      0        2 
  23  chr23_15234330     AOna    A    C        0      0        2 
  23  chr23_15234330     ASom    A    C        0      0        2 
  23  chr23_15234330     HCab    A    C        1      2        2 
  23  chr23_15234330     HPrz    A    C        1      2        2 
  23  chr23_15234330     ZBoe    A    C        0      0        2 
  23  chr23_15234330     ZGre    A    C        0      0        2 
  23  chr23_15234330     ZHar    A    C        0      0        2 
  23  chr23_15234330   Sample    A    C        0      0        2 
  23  chr23_15255697     AAsi    T    G        0      0        2 
  23  chr23_15255697     AKia    T    G        0      0        2 
  23  chr23_15255697     AOna    T    G        0      0        2 
  23  chr23_15255697     ASom    T    G        0      0        2 
  23  chr23_15255697     HCab    T    G        0      0        2 
  23  chr23_15255697     HPrz    T    G        0      0        2 
  23  chr23_15255697     ZBoe    T    G        0      0        2 
  23  chr23_15255697     ZGre    T    G      0.5      1        2 
  23  chr23_15255697     ZHar    T    G        0      0        2 
  23  chr23_15255697   Sample    T    G        0      0        2 
  23  chr23_15257646     AAsi    G    T        0      0        2 
  23  chr23_15257646     AKia    G    T        0      0        2 
  23  chr23_15257646     AOna    G    T        0      0        2 
  23  chr23_15257646     ASom    G    T        0      0        2 
  23  chr23_15257646     HCab    G    T        1      2        2 
  23  chr23_15257646     HPrz    G    T        1      2        2 
  23  chr23_15257646     ZBoe    G    T        0      0        2 
  23  chr23_15257646     ZGre    G    T        0      0        2 
  23  chr23_15257646     ZHar    G    T        0      0        2 
  23  chr23_15257646   Sample    G    T        0      0        2 
  23  chr23_15266185     AAsi    C    A        0      0        2 
  23  chr23_15266185     AKia    C    A        0      0        2 
  23  chr23_15266185     AOna    C    A        0      0        2 
  23  chr23_15266185     ASom    C    A        0      0        2 
  23  chr23_15266185     HCab    C    A        1      2        2 
  23  chr23_15266185     HPrz    C    A        1      2        2 
  23  chr23_15266185     ZBoe    C    A        0      0        2 
  23  chr23_15266185     ZGre    C    A        0      0        2 
  23  chr23_15266185     ZHar    C    A        0      0        2 
  23  chr23_15266185   Sample    C    A        0      0        2 
  23  chr23_15301373     AAsi    A    T        0      0        2 
  23  chr23_15301373     AKia    A    T        0      0        2 
  23  chr23_15301373     AOna    A    T        0      0        2 
  23  chr23_15301373     ASom    A    T        0      0        2 
  23  chr23_15301373     HCab    A    T        0      0        2 
  23  chr23_15301373     HPrz    A    T        0      0        2 
  23  chr23_15301373     ZBoe    A    T        0      0        2 
  23  chr23_15301373     ZGre    A    T      0.5      1        2 
  23  chr23_15301373     ZHar    A    T        0      0        2 
  23  chr23_15301373   Sample    A    T        0      0        2 
  23  chr23_15318920     AAsi    G    T        0      0        2 
  23  chr23_15318920     AKia    G    T        0      0        2 
  23  chr23_15318920     AOna    G    T        0      0        2 
  23  chr23_15318920     ASom    G    T        0      0        2 
  23  chr23_15318920     HCab    G    T        1      2        2 
  23  chr23_15318920     HPrz    G    T        1      2        2 
  23  chr23_15318920     ZBoe    G    T        0      0        2 
  23  chr23_15318920     ZGre    G    T        0      0        2 
  23  chr23_15318920     ZHar    G    T        0      0        2 
  23  chr23_15318920   Sample    G    T        0      0        2 
  23  chr23_15326440     AAsi    C    A        0      0        2 
  23  chr23_15326440     AKia    C    A        0      0        2 
  23  chr23_15326440     AOna    C    A        0      0        2 
  23  chr23_15326440     ASom    C    A        0      0        2 
  23  chr23_15326440     HCab    C    A        1      2        2 
  23  chr23_15326440     HPrz    C    A        1      2        2 
  23  chr23_15326440     ZBoe    C    A        0      0        2 
  23  chr23_15326440     ZGre    C    A        0      0        2 
  23  chr23_15326440     ZHar    C    A        0      0        2 
  23  chr23_15326440   Sample    C    A        0      0        2 
  23  chr23_15331102     AAsi    A    T        0      0        2 
  23  chr23_15331102     AKia    A    T        0      0        2 
  23  chr23_15331102     AOna    A    T        0      0        2 
  23  chr23_15331102     ASom    A    T        0      0        2 
  23  chr23_15331102     HCab    A    T        1      2        2 
  23  chr23_15331102     HPrz    A    T        1      2        2 
  23  chr23_15331102     ZBoe    A    T        0      0        2 
  23  chr23_15331102     ZGre    A    T        0      0        2 
  23  chr23_15331102     ZHar    A    T        0      0        2 
  23  chr23_15331102   Sample    A    T        0      0        2 
  23  chr23_15332067     AAsi    G    C        0      0        2 
  23  chr23_15332067     AKia    G    C        0      0        2 
  23  chr23_15332067     AOna    G    C        0      0        2 
  23  chr23_15332067     ASom    G    C        0      0        2 
  23  chr23_15332067     HCab    G    C        0      0        2 
  23  chr23_15332067     HPrz    G    C        0      0        2 
  23  chr23_15332067     ZBoe    G    C        0      0        2 
  23  chr23_15332067     ZGre    G    C        0      0        2 
  23  chr23_15332067     ZHar    G    C        1      2        2 
  23  chr23_15332067   Sample    G    C        0      0        2 
  23  chr23_15359722     AAsi    T    A        0      0        2 
  23  chr23_15359722     AKia    T    A      0.5      1        2 
  23  chr23_15359722     AOna    T    A        0      0        2 
  23  chr23_15359722     ASom    T    A        0      0        2 
  23  chr23_15359722     HCab    T    A        0      0        2 
  23  chr23_15359722     HPrz    T    A        0      0        2 
  23  chr23_15359722     ZBoe    T    A        0      0        2 
  23  chr23_15359722     ZGre    T    A        0      0        2 
  23  chr23_15359722     ZHar    T    A        0      0        2 
  23  chr23_15359722   Sample    T    A        0      0        2 
  23  chr23_15377182     AAsi    A    C        0      0        2 
  23  chr23_15377182     AKia    A    C        0      0        2 
  23  chr23_15377182     AOna    A    C        0      0        2 
  23  chr23_15377182     ASom    A    C        0      0        2 
  23  chr23_15377182     HCab    A    C      0.5      1        2 
  23  chr23_15377182     HPrz    A    C        0      0        2 
  23  chr23_15377182     ZBoe    A    C        0      0        2 
  23  chr23_15377182     ZGre    A    C        0      0        2 
  23  chr23_15377182     ZHar    A    C        0      0        2 
  23  chr23_15377182   Sample    A    C        0      0        2 
  23  chr23_15381255     AAsi    C    A        0      0        2 
  23  chr23_15381255     AKia    C    A        0      0        2 
  23  chr23_15381255     AOna    C    A        0      0        2 
  23  chr23_15381255     ASom    C    A        0      0        2 
  23  chr23_15381255     HCab    C    A        0      0        2 
  23  chr23_15381255     HPrz    C    A        0      0        2 
  23  chr23_15381255     ZBoe    C    A        0      0        2 
  23  chr23_15381255     ZGre    C    A      0.5      1        2 
  23  chr23_15381255     ZHar    C    A        0      0        2 
  23  chr23_15381255   Sample    C    A        0      0        2 
  23  chr23_15386805     AAsi    G    C        0      0        2 
  23  chr23_15386805     AKia    G    C        0      0        2 
  23  chr23_15386805     AOna    G    C        0      0        2 
  23  chr23_15386805     ASom    G    C        0      0        2 
  23  chr23_15386805     HCab    G    C        0      0        2 
  23  chr23_15386805     HPrz    G    C        0      0        2 
  23  chr23_15386805     ZBoe    G    C        0      0        2 
  23  chr23_15386805     ZGre    G    C        1      2        2 
  23  chr23_15386805     ZHar    G    C        0      0        2 
  23  chr23_15386805   Sample    G    C        0      0        2 
  23  chr23_15452596     AAsi    A    T        0      0        2 
  23  chr23_15452596     AKia    A    T        0      0        2 
  23  chr23_15452596     AOna    A    T        0      0        2 
  23  chr23_15452596     ASom    A    T        0      0        2 
  23  chr23_15452596     HCab    A    T        1      2        2 
  23  chr23_15452596     HPrz    A    T        1      2        2 
  23  chr23_15452596     ZBoe    A    T        1      2        2 
  23  chr23_15452596     ZGre    A    T        0      0        2 
  23  chr23_15452596     ZHar    A    T        0      0        2 
  23  chr23_15452596   Sample    A    T        0      0        2 
  23  chr23_15459811     AAsi    C    G        0      0        2 
  23  chr23_15459811     AKia    C    G        0      0        2 
  23  chr23_15459811     AOna    C    G        0      0        2 
  23  chr23_15459811     ASom    C    G        0      0        2 
  23  chr23_15459811     HCab    C    G      0.5      1        2 
  23  chr23_15459811     HPrz    C    G        0      0        2 
  23  chr23_15459811     ZBoe    C    G        0      0        2 
  23  chr23_15459811     ZGre    C    G        0      0        2 
  23  chr23_15459811     ZHar    C    G        0      0        2 
  23  chr23_15459811   Sample    C    G        0      0        2 
  23  chr23_15464280     AAsi    C    A        0      0        2 
  23  chr23_15464280     AKia    C    A      0.5      1        2 
  23  chr23_15464280     AOna    C    A        0      0        2 
  23  chr23_15464280     ASom    C    A        0      0        2 
  23  chr23_15464280     HCab    C    A        0      0        2 
  23  chr23_15464280     HPrz    C    A        0      0        2 
  23  chr23_15464280     ZBoe    C    A        0      0        2 
  23  chr23_15464280     ZGre    C    A        0      0        2 
  23  chr23_15464280     ZHar    C    A        0      0        2 
  23  chr23_15464280   Sample    C    A        0      0        2 
  23  chr23_15472136     AAsi    G    C        0      0        2 
  23  chr23_15472136     AKia    G    C        1      2        2 
  23  chr23_15472136     AOna    G    C        0      0        2 
  23  chr23_15472136     ASom    G    C        0      0        2 
  23  chr23_15472136     HCab    G    C        0      0        2 
  23  chr23_15472136     HPrz    G    C        0      0        2 
  23  chr23_15472136     ZBoe    G    C        0      0        2 
  23  chr23_15472136     ZGre    G    C        0      0        2 
  23  chr23_15472136     ZHar    G    C        0      0        2 
  23  chr23_15472136   Sample    G    C        0      0        2 
  23  chr23_15477793     AAsi    A    T        0      0        2 
  23  chr23_15477793     AKia    A    T        0      0        2 
  23  chr23_15477793     AOna    A    T        0      0        2 
  23  chr23_15477793     ASom    A    T      0.5      1        2 
  23  chr23_15477793     HCab    A    T        0      0        2 
  23  chr23_15477793     HPrz    A    T        0      0        2 
  23  chr23_15477793     ZBoe    A    T        0      0        2 
  23  chr23_15477793     ZGre    A    T        0      0        2 
  23  chr23_15477793     ZHar    A    T        0      0        2 
  23  chr23_15477793   Sample    A    T        0      0        2 
  23  chr23_15488786     AAsi    T    G        0      0        2 
  23  chr23_15488786     AKia    T    G        1      2        2 
  23  chr23_15488786     AOna    T    G        0      0        2 
  23  chr23_15488786     ASom    T    G        0      0        2 
  23  chr23_15488786     HCab    T    G        0      0        2 
  23  chr23_15488786     HPrz    T    G        0      0        2 
  23  chr23_15488786     ZBoe    T    G        0      0        2 
  23  chr23_15488786     ZGre    T    G        0      0        2 
  23  chr23_15488786     ZHar    T    G        0      0        2 
  23  chr23_15488786   Sample    T    G        0      0        2 
  23  chr23_15495116     AAsi    T    A        0      0        2 
  23  chr23_15495116     AKia    T    A        0      0        2 
  23  chr23_15495116     AOna    T    A        0      0        2 
  23  chr23_15495116     ASom    T    A        0      0        2 
  23  chr23_15495116     HCab    T    A        0      0        2 
  23  chr23_15495116     HPrz    T    A        0      0        2 
  23  chr23_15495116     ZBoe    T    A      0.5      1        2 
  23  chr23_15495116     ZGre    T    A        0      0        2 
  23  chr23_15495116     ZHar    T    A        0      0        2 
  23  chr23_15495116   Sample    T    A        0      0        2 
  23  chr23_15498678     AAsi    G    C      0.5      1        2 
  23  chr23_15498678     AKia    G    C        0      0        2 
  23  chr23_15498678     AOna    G    C        0      0        2 
  23  chr23_15498678     ASom    G    C        1      2        2 
  23  chr23_15498678     HCab    G    C        0      0        2 
  23  chr23_15498678     HPrz    G    C        0      0        2 
  23  chr23_15498678     ZBoe    G    C        0      0        2 
  23  chr23_15498678     ZGre    G    C        0      0        2 
  23  chr23_15498678     ZHar    G    C        0      0        2 
  23  chr23_15498678   Sample    G    C        0      0        2 
  23  chr23_15515753     AAsi    A    T        0      0        2 
  23  chr23_15515753     AKia    A    T        0      0        2 
  23  chr23_15515753     AOna    A    T        0      0        2 
  23  chr23_15515753     ASom    A    T        0      0        2 
  23  chr23_15515753     HCab    A    T        0      0        2 
  23  chr23_15515753     HPrz    A    T        0      0        2 
  23  chr23_15515753     ZBoe    A    T        0      0        2 
  23  chr23_15515753     ZGre    A    T        1      2        2 
  23  chr23_15515753     ZHar    A    T        1      2        2 
  23  chr23_15515753   Sample    A    T        0      0        2 
  23  chr23_15527208     AAsi    C    A        0      0        2 
  23  chr23_15527208     AKia    C    A        0      0        2 
  23  chr23_15527208     AOna    C    A        0      0        2 
  23  chr23_15527208     ASom    C    A        0      0        2 
  23  chr23_15527208     HCab    C    A        0      0        2 
  23  chr23_15527208     HPrz    C    A        0      0        2 
  23  chr23_15527208     ZBoe    C    A        0      0        2 
  23  chr23_15527208     ZGre    C    A      0.5      1        2 
  23  chr23_15527208     ZHar    C    A        0      0        2 
  23  chr23_15527208   Sample    C    A        0      0        2 
  23  chr23_15529243     AAsi    C    A        0      0        2 
  23  chr23_15529243     AKia    C    A        0      0        2 
  23  chr23_15529243     AOna    C    A        0      0        2 
  23  chr23_15529243     ASom    C    A        0      0        2 
  23  chr23_15529243     HCab    C    A        1      2        2 
  23  chr23_15529243     HPrz    C    A        1      2        2 
  23  chr23_15529243     ZBoe    C    A        0      0        2 
  23  chr23_15529243     ZGre    C    A        0      0        2 
  23  chr23_15529243     ZHar    C    A        0      0        2 
  23  chr23_15529243   Sample    C    A        0      0        2 
  23  chr23_15539198     AAsi    G    T        0      0        2 
  23  chr23_15539198     AKia    G    T        0      0        2 
  23  chr23_15539198     AOna    G    T        0      0        2 
  23  chr23_15539198     ASom    G    T        0      0        2 
  23  chr23_15539198     HCab    G    T        0      0        2 
  23  chr23_15539198     HPrz    G    T        0      0        2 
  23  chr23_15539198     ZBoe    G    T        1      2        2 
  23  chr23_15539198     ZGre    G    T        0      0        2 
  23  chr23_15539198     ZHar    G    T        1      2        2 
  23  chr23_15539198   Sample    G    T        0      0        2 
  23  chr23_15586641     AAsi    A    T        0      0        2 
  23  chr23_15586641     AKia    A    T        0      0        2 
  23  chr23_15586641     AOna    A    T        0      0        2 
  23  chr23_15586641     ASom    A    T        0      0        2 
  23  chr23_15586641     HCab    A    T        1      2        2 
  23  chr23_15586641     HPrz    A    T        1      2        2 
  23  chr23_15586641     ZBoe    A    T        0      0        2 
  23  chr23_15586641     ZGre    A    T        0      0        2 
  23  chr23_15586641     ZHar    A    T        0      0        2 
  23  chr23_15586641   Sample    A    T        0      0        2 
  23  chr23_15613884     AAsi    G    T        0      0        2 
  23  chr23_15613884     AKia    G    T        0      0        2 
  23  chr23_15613884     AOna    G    T        0      0        2 
  23  chr23_15613884     ASom    G    T        0      0        2 
  23  chr23_15613884     HCab    G    T        0      0        2 
  23  chr23_15613884     HPrz    G    T        0      0        2 
  23  chr23_15613884     ZBoe    G    T        0      0        2 
  23  chr23_15613884     ZGre    G    T        0      0        2 
  23  chr23_15613884     ZHar    G    T        1      2        2 
  23  chr23_15613884   Sample    G    T        0      0        2 
  23  chr23_15615675     AAsi    T    G        0      0        2 
  23  chr23_15615675     AKia    T    G        0      0        2 
  23  chr23_15615675     AOna    T    G        0      0        2 
  23  chr23_15615675     ASom    T    G        0      0        2 
  23  chr23_15615675     HCab    T    G        1      2        2 
  23  chr23_15615675     HPrz    T    G        1      2        2 
  23  chr23_15615675     ZBoe    T    G        0      0        2 
  23  chr23_15615675     ZGre    T    G        0      0        2 
  23  chr23_15615675     ZHar    T    G        0      0        2 
  23  chr23_15615675   Sample    T    G        0      0        2 
  23  chr23_15619080     AAsi    T    A        1      2        2 
  23  chr23_15619080     AKia    T    A        0      0        2 
  23  chr23_15619080     AOna    T    A        0      0        2 
  23  chr23_15619080     ASom    T    A        0      0        2 
  23  chr23_15619080     HCab    T    A        0      0        2 
  23  chr23_15619080     HPrz    T    A        0      0        2 
  23  chr23_15619080     ZBoe    T    A        0      0        2 
  23  chr23_15619080     ZGre    T    A        0      0        2 
  23  chr23_15619080     ZHar    T    A        0      0        2 
  23  chr23_15619080   Sample    T    A        0      0        2 
  23  chr23_15653503     AAsi    G    C        0      0        2 
  23  chr23_15653503     AKia    G    C        0      0        2 
  23  chr23_15653503     AOna    G    C        0      0        2 
  23  chr23_15653503     ASom    G    C        0      0        2 
  23  chr23_15653503     HCab    G    C        0      0        2 
  23  chr23_15653503     HPrz    G    C        0      0        2 
  23  chr23_15653503     ZBoe    G    C      0.5      1        2 
  23  chr23_15653503     ZGre    G    C        0      0        2 
  23  chr23_15653503     ZHar    G    C        0      0        2 
  23  chr23_15653503   Sample    G    C        0      0        2 
  23  chr23_15656649     AAsi    A    C        0      0        2 
  23  chr23_15656649     AKia    A    C        0      0        2 
  23  chr23_15656649     AOna    A    C        0      0        2 
  23  chr23_15656649     ASom    A    C        0      0        2 
  23  chr23_15656649     HCab    A    C        1      2        2 
  23  chr23_15656649     HPrz    A    C        1      2        2 
  23  chr23_15656649     ZBoe    A    C        0      0        2 
  23  chr23_15656649     ZGre    A    C        0      0        2 
  23  chr23_15656649     ZHar    A    C        0      0        2 
  23  chr23_15656649   Sample    A    C        0      0        2 
  23  chr23_15677992     AAsi    A    T        0      0        2 
  23  chr23_15677992     AKia    A    T        0      0        2 
  23  chr23_15677992     AOna    A    T        0      0        2 
  23  chr23_15677992     ASom    A    T        0      0        2 
  23  chr23_15677992     HCab    A    T        1      2        2 
  23  chr23_15677992     HPrz    A    T        1      2        2 
  23  chr23_15677992     ZBoe    A    T        0      0        2 
  23  chr23_15677992     ZGre    A    T        0      0        2 
  23  chr23_15677992     ZHar    A    T        0      0        2 
  23  chr23_15677992   Sample    A    T        0      0        2 
  23  chr23_15689575     AAsi    C    A        0      0        2 
  23  chr23_15689575     AKia    C    A        0      0        2 
  23  chr23_15689575     AOna    C    A        1      2        2 
  23  chr23_15689575     ASom    C    A        0      0        2 
  23  chr23_15689575     HCab    C    A        0      0        2 
  23  chr23_15689575     HPrz    C    A        0      0        2 
  23  chr23_15689575     ZBoe    C    A        0      0        2 
  23  chr23_15689575     ZGre    C    A        0      0        2 
  23  chr23_15689575     ZHar    C    A        0      0        2 
  23  chr23_15689575   Sample    C    A        0      0        2 
  23  chr23_15696633     AAsi    C    G        0      0        2 
  23  chr23_15696633     AKia    C    G        1      2        2 
  23  chr23_15696633     AOna    C    G        1      2        2 
  23  chr23_15696633     ASom    C    G        0      0        2 
  23  chr23_15696633     HCab    C    G        0      0        2 
  23  chr23_15696633     HPrz    C    G        0      0        2 
  23  chr23_15696633     ZBoe    C    G        0      0        2 
  23  chr23_15696633     ZGre    C    G        0      0        2 
  23  chr23_15696633     ZHar    C    G        0      0        2 
  23  chr23_15696633   Sample    C    G        0      0        2 
  23  chr23_15717165     AAsi    T    A        0      0        2 
  23  chr23_15717165     AKia    T    A        0      0        2 
  23  chr23_15717165     AOna    T    A        0      0        2 
  23  chr23_15717165     ASom    T    A      0.5      1        2 
  23  chr23_15717165     HCab    T    A        0      0        2 
  23  chr23_15717165     HPrz    T    A        0      0        2 
  23  chr23_15717165     ZBoe    T    A        0      0        2 
  23  chr23_15717165     ZGre    T    A        0      0        2 
  23  chr23_15717165     ZHar    T    A        0      0        2 
  23  chr23_15717165   Sample    T    A        0      0        2 
  23  chr23_15724695     AAsi    G    C        0      0        2 
  23  chr23_15724695     AKia    G    C        1      2        2 
  23  chr23_15724695     AOna    G    C        1      2        2 
  23  chr23_15724695     ASom    G    C        0      0        2 
  23  chr23_15724695     HCab    G    C        0      0        2 
  23  chr23_15724695     HPrz    G    C        0      0        2 
  23  chr23_15724695     ZBoe    G    C        0      0        2 
  23  chr23_15724695     ZGre    G    C        0      0        2 
  23  chr23_15724695     ZHar    G    C        0      0        2 
  23  chr23_15724695   Sample    G    C        0      0        2 
  23  chr23_15725966     AAsi    T    G        0      0        2 
  23  chr23_15725966     AKia    T    G        0      0        2 
  23  chr23_15725966     AOna    T    G        0      0        2 
  23  chr23_15725966     ASom    T    G        0      0        2 
  23  chr23_15725966     HCab    T    G        0      0        2 
  23  chr23_15725966     HPrz    T    G        0      0        2 
  23  chr23_15725966     ZBoe    T    G        0      0        2 
  23  chr23_15725966     ZGre    T    G        0      0        2 
  23  chr23_15725966     ZHar    T    G        1      2        2 
  23  chr23_15725966   Sample    T    G        0      0        2 
  23  chr23_15757784     AAsi    G    C        0      0        2 
  23  chr23_15757784     AKia    G    C      0.5      1        2 
  23  chr23_15757784     AOna    G    C        0      0        2 
  23  chr23_15757784     ASom    G    C        0      0        2 
  23  chr23_15757784     HCab    G    C        0      0        2 
  23  chr23_15757784     HPrz    G    C        0      0        2 
  23  chr23_15757784     ZBoe    G    C        0      0        2 
  23  chr23_15757784     ZGre    G    C        0      0        2 
  23  chr23_15757784     ZHar    G    C        0      0        2 
  23  chr23_15757784   Sample    G    C        0      0        2 
  23  chr23_15761096     AAsi    G    C        0      0        2 
  23  chr23_15761096     AKia    G    C        0      0        2 
  23  chr23_15761096     AOna    G    C        0      0        2 
  23  chr23_15761096     ASom    G    C        0      0        2 
  23  chr23_15761096     HCab    G    C        0      0        2 
  23  chr23_15761096     HPrz    G    C        0      0        2 
  23  chr23_15761096     ZBoe    G    C        0      0        2 
  23  chr23_15761096     ZGre    G    C        1      2        2 
  23  chr23_15761096     ZHar    G    C        0      0        2 
  23  chr23_15761096   Sample    G    C        0      0        2 
  23  chr23_15775670     AAsi    G    T        0      0        2 
  23  chr23_15775670     AKia    G    T        0      0        2 
  23  chr23_15775670     AOna    G    T        0      0        2 
  23  chr23_15775670     ASom    G    T        0      0        2 
  23  chr23_15775670     HCab    G    T        0      0        2 
  23  chr23_15775670     HPrz    G    T        0      0        2 
  23  chr23_15775670     ZBoe    G    T        0      0        2 
  23  chr23_15775670     ZGre    G    T      0.5      1        2 
  23  chr23_15775670     ZHar    G    T        0      0        2 
  23  chr23_15775670   Sample    G    T        0      0        2 
  23  chr23_15834497     AAsi    A    C        0      0        2 
  23  chr23_15834497     AKia    A    C        1      2        2 
  23  chr23_15834497     AOna    A    C        1      2        2 
  23  chr23_15834497     ASom    A    C        0      0        2 
  23  chr23_15834497     HCab    A    C        0      0        2 
  23  chr23_15834497     HPrz    A    C        0      0        2 
  23  chr23_15834497     ZBoe    A    C        1      2        2 
  23  chr23_15834497     ZGre    A    C        0      0        2 
  23  chr23_15834497     ZHar    A    C        1      2        2 
  23  chr23_15834497   Sample    A    C        0      0        2 
  23  chr23_15849812     AAsi    C    A        0      0        2 
  23  chr23_15849812     AKia    C    A        0      0        2 
  23  chr23_15849812     AOna    C    A        0      0        2 
  23  chr23_15849812     ASom    C    A        0      0        2 
  23  chr23_15849812     HCab    C    A        0      0        2 
  23  chr23_15849812     HPrz    C    A        0      0        2 
  23  chr23_15849812     ZBoe    C    A        1      2        2 
  23  chr23_15849812     ZGre    C    A        0      0        2 
  23  chr23_15849812     ZHar    C    A        0      0        2 
  23  chr23_15849812   Sample    C    A        0      0        2 
  23  chr23_15851595     AAsi    A    C        0      0        2 
  23  chr23_15851595     AKia    A    C        0      0        2 
  23  chr23_15851595     AOna    A    C        0      0        2 
  23  chr23_15851595     ASom    A    C        0      0        2 
  23  chr23_15851595     HCab    A    C        0      0        2 
  23  chr23_15851595     HPrz    A    C        0      0        2 
  23  chr23_15851595     ZBoe    A    C      0.5      1        2 
  23  chr23_15851595     ZGre    A    C        0      0        2 
  23  chr23_15851595     ZHar    A    C        0      0        2 
  23  chr23_15851595   Sample    A    C        0      0        2 
  23  chr23_15865428     AAsi    T    A        0      0        2 
  23  chr23_15865428     AKia    T    A        0      0        2 
  23  chr23_15865428     AOna    T    A        0      0        2 
  23  chr23_15865428     ASom    T    A        0      0        2 
  23  chr23_15865428     HCab    T    A        0      0        2 
  23  chr23_15865428     HPrz    T    A        0      0        2 
  23  chr23_15865428     ZBoe    T    A        1      2        2 
  23  chr23_15865428     ZGre    T    A        0      0        2 
  23  chr23_15865428     ZHar    T    A        0      0        2 
  23  chr23_15865428   Sample    T    A        0      0        2 
  23  chr23_15922544     AAsi    T    A        0      0        2 
  23  chr23_15922544     AKia    T    A        0      0        2 
  23  chr23_15922544     AOna    T    A        0      0        2 
  23  chr23_15922544     ASom    T    A        0      0        2 
  23  chr23_15922544     HCab    T    A        1      2        2 
  23  chr23_15922544     HPrz    T    A        1      2        2 
  23  chr23_15922544     ZBoe    T    A        0      0        2 
  23  chr23_15922544     ZGre    T    A        0      0        2 
  23  chr23_15922544     ZHar    T    A        0      0        2 
  23  chr23_15922544   Sample    T    A        0      0        2 
  23  chr23_15937158     AAsi    C    G        0      0        2 
  23  chr23_15937158     AKia    C    G        0      0        2 
  23  chr23_15937158     AOna    C    G        0      0        2 
  23  chr23_15937158     ASom    C    G        0      0        2 
  23  chr23_15937158     HCab    C    G        0      0        2 
  23  chr23_15937158     HPrz    C    G        0      0        2 
  23  chr23_15937158     ZBoe    C    G      0.5      1        2 
  23  chr23_15937158     ZGre    C    G        0      0        2 
  23  chr23_15937158     ZHar    C    G        0      0        2 
  23  chr23_15937158   Sample    C    G        0      0        2 
  23  chr23_15969866     AAsi    C    A        0      0        2 
  23  chr23_15969866     AKia    C    A        0      0        2 
  23  chr23_15969866     AOna    C    A        0      0        2 
  23  chr23_15969866     ASom    C    A        0      0        2 
  23  chr23_15969866     HCab    C    A        0      0        2 
  23  chr23_15969866     HPrz    C    A        0      0        2 
  23  chr23_15969866     ZBoe    C    A        0      0        2 
  23  chr23_15969866     ZGre    C    A        1      2        2 
  23  chr23_15969866     ZHar    C    A        0      0        2 
  23  chr23_15969866   Sample    C    A        0      0        2 
  23  chr23_15993578     AAsi    G    C        0      0        2 
  23  chr23_15993578     AKia    G    C        0      0        2 
  23  chr23_15993578     AOna    G    C        0      0        2 
  23  chr23_15993578     ASom    G    C        0      0        2 
  23  chr23_15993578     HCab    G    C        0      0        2 
  23  chr23_15993578     HPrz    G    C        0      0        2 
  23  chr23_15993578     ZBoe    G    C      0.5      1        2 
  23  chr23_15993578     ZGre    G    C        0      0        2 
  23  chr23_15993578     ZHar    G    C        0      0        2 
  23  chr23_15993578   Sample    G    C        0      0        2 
  23  chr23_15999327     AAsi    G    T        0      0        2 
  23  chr23_15999327     AKia    G    T        0      0        2 
  23  chr23_15999327     AOna    G    T        0      0        2 
  23  chr23_15999327     ASom    G    T        0      0        2 
  23  chr23_15999327     HCab    G    T        0      0        2 
  23  chr23_15999327     HPrz    G    T        0      0        2 
  23  chr23_15999327     ZBoe    G    T        0      0        2 
  23  chr23_15999327     ZGre    G    T        1      2        2 
  23  chr23_15999327     ZHar    G    T        0      0        2 
  23  chr23_15999327   Sample    G    T        0      0        2 
  23  chr23_16000989     AAsi    G    C        0      0        2 
  23  chr23_16000989     AKia    G    C        0      0        2 
  23  chr23_16000989     AOna    G    C        1      2        2 
  23  chr23_16000989     ASom    G    C        0      0        2 
  23  chr23_16000989     HCab    G    C        0      0        2 
  23  chr23_16000989     HPrz    G    C        0      0        2 
  23  chr23_16000989     ZBoe    G    C        0      0        2 
  23  chr23_16000989     ZGre    G    C        0      0        2 
  23  chr23_16000989     ZHar    G    C        0      0        2 
  23  chr23_16000989   Sample    G    C        0      0        2 
  23  chr23_16002137     AAsi    G    C        0      0        2 
  23  chr23_16002137     AKia    G    C        0      0        2 
  23  chr23_16002137     AOna    G    C        1      2        2 
  23  chr23_16002137     ASom    G    C        0      0        2 
  23  chr23_16002137     HCab    G    C        0      0        2 
  23  chr23_16002137     HPrz    G    C        0      0        2 
  23  chr23_16002137     ZBoe    G    C        0      0        2 
  23  chr23_16002137     ZGre    G    C        0      0        2 
  23  chr23_16002137     ZHar    G    C        0      0        2 
  23  chr23_16002137   Sample    G    C        0      0        2 
  23  chr23_16009553     AAsi    C    G        0      0        2 
  23  chr23_16009553     AKia    C    G        0      0        2 
  23  chr23_16009553     AOna    C    G        0      0        2 
  23  chr23_16009553     ASom    C    G        0      0        2 
  23  chr23_16009553     HCab    C    G        1      2        2 
  23  chr23_16009553     HPrz    C    G        1      2        2 
  23  chr23_16009553     ZBoe    C    G        0      0        2 
  23  chr23_16009553     ZGre    C    G        0      0        2 
  23  chr23_16009553     ZHar    C    G        0      0        2 
  23  chr23_16009553   Sample    C    G        0      0        2 
  23  chr23_16017012     AAsi    G    C        0      0        2 
  23  chr23_16017012     AKia    G    C        0      0        2 
  23  chr23_16017012     AOna    G    C        0      0        2 
  23  chr23_16017012     ASom    G    C        0      0        2 
  23  chr23_16017012     HCab    G    C      0.5      1        2 
  23  chr23_16017012     HPrz    G    C        0      0        2 
  23  chr23_16017012     ZBoe    G    C        0      0        2 
  23  chr23_16017012     ZGre    G    C        0      0        2 
  23  chr23_16017012     ZHar    G    C        0      0        2 
  23  chr23_16017012   Sample    G    C        0      0        2 
  23  chr23_16023372     AAsi    T    A        0      0        2 
  23  chr23_16023372     AKia    T    A        0      0        2 
  23  chr23_16023372     AOna    T    A        0      0        2 
  23  chr23_16023372     ASom    T    A        0      0        2 
  23  chr23_16023372     HCab    T    A      0.5      1        2 
  23  chr23_16023372     HPrz    T    A      0.5      1        2 
  23  chr23_16023372     ZBoe    T    A        0      0        2 
  23  chr23_16023372     ZGre    T    A        0      0        2 
  23  chr23_16023372     ZHar    T    A        0      0        2 
  23  chr23_16023372   Sample    T    A        0      0        2 
  23  chr23_16028874     AAsi    A    T        0      0        2 
  23  chr23_16028874     AKia    A    T        0      0        2 
  23  chr23_16028874     AOna    A    T        0      0        2 
  23  chr23_16028874     ASom    A    T        0      0        2 
  23  chr23_16028874     HCab    A    T        0      0        2 
  23  chr23_16028874     HPrz    A    T      0.5      1        2 
  23  chr23_16028874     ZBoe    A    T        0      0        2 
  23  chr23_16028874     ZGre    A    T        0      0        2 
  23  chr23_16028874     ZHar    A    T        0      0        2 
  23  chr23_16028874   Sample    A    T        0      0        2 
  23  chr23_16033580     AAsi    A    C        0      0        2 
  23  chr23_16033580     AKia    A    C        0      0        2 
  23  chr23_16033580     AOna    A    C        0      0        2 
  23  chr23_16033580     ASom    A    C        0      0        2 
  23  chr23_16033580     HCab    A    C        0      0        2 
  23  chr23_16033580     HPrz    A    C        0      0        2 
  23  chr23_16033580     ZBoe    A    C      0.5      1        2 
  23  chr23_16033580     ZGre    A    C        0      0        2 
  23  chr23_16033580     ZHar    A    C        0      0        2 
  23  chr23_16033580   Sample    A    C        0      0        2 
  23  chr23_16035646     AAsi    T    A        0      0        2 
  23  chr23_16035646     AKia    T    A      0.5      1        2 
  23  chr23_16035646     AOna    T    A        0      0        2 
  23  chr23_16035646     ASom    T    A        0      0        2 
  23  chr23_16035646     HCab    T    A        0      0        2 
  23  chr23_16035646     HPrz    T    A        0      0        2 
  23  chr23_16035646     ZBoe    T    A        0      0        2 
  23  chr23_16035646     ZGre    T    A        0      0        2 
  23  chr23_16035646     ZHar    T    A        0      0        2 
  23  chr23_16035646   Sample    T    A        0      0        2 
  23  chr23_16042902     AAsi    C    G        0      0        2 
  23  chr23_16042902     AKia    C    G        0      0        2 
  23  chr23_16042902     AOna    C    G        0      0        2 
  23  chr23_16042902     ASom    C    G        0      0        2 
  23  chr23_16042902     HCab    C    G        1      2        2 
  23  chr23_16042902     HPrz    C    G        1      2        2 
  23  chr23_16042902     ZBoe    C    G        0      0        2 
  23  chr23_16042902     ZGre    C    G        0      0        2 
  23  chr23_16042902     ZHar    C    G        0      0        2 
  23  chr23_16042902   Sample    C    G        0      0        2 
  23  chr23_16069619     AAsi    T    A        0      0        2 
  23  chr23_16069619     AKia    T    A        0      0        2 
  23  chr23_16069619     AOna    T    A        0      0        2 
  23  chr23_16069619     ASom    T    A        0      0        2 
  23  chr23_16069619     HCab    T    A      0.5      1        2 
  23  chr23_16069619     HPrz    T    A        0      0        2 
  23  chr23_16069619     ZBoe    T    A        0      0        2 
  23  chr23_16069619     ZGre    T    A        0      0        2 
  23  chr23_16069619     ZHar    T    A        0      0        2 
  23  chr23_16069619   Sample    T    A        0      0        2 
  23  chr23_16084829     AAsi    C    G        0      0        2 
  23  chr23_16084829     AKia    C    G      0.5      1        2 
  23  chr23_16084829     AOna    C    G        1      2        2 
  23  chr23_16084829     ASom    C    G        0      0        2 
  23  chr23_16084829     HCab    C    G        0      0        2 
  23  chr23_16084829     HPrz    C    G        0      0        2 
  23  chr23_16084829     ZBoe    C    G        0      0        2 
  23  chr23_16084829     ZGre    C    G        0      0        2 
  23  chr23_16084829     ZHar    C    G        0      0        2 
  23  chr23_16084829   Sample    C    G        0      0        2 
  23  chr23_16088521     AAsi    T    G      0.5      1        2 
  23  chr23_16088521     AKia    T    G        0      0        2 
  23  chr23_16088521     AOna    T    G        0      0        2 
  23  chr23_16088521     ASom    T    G      0.5      1        2 
  23  chr23_16088521     HCab    T    G        0      0        2 
  23  chr23_16088521     HPrz    T    G        0      0        2 
  23  chr23_16088521     ZBoe    T    G        0      0        2 
  23  chr23_16088521     ZGre    T    G        0      0        2 
  23  chr23_16088521     ZHar    T    G        0      0        2 
  23  chr23_16088521   Sample    T    G        0      0        2 
  23  chr23_16089764     AAsi    T    A        0      0        2 
  23  chr23_16089764     AKia    T    A        0      0        2 
  23  chr23_16089764     AOna    T    A        0      0        2 
  23  chr23_16089764     ASom    T    A        0      0        2 
  23  chr23_16089764     HCab    T    A        1      2        2 
  23  chr23_16089764     HPrz    T    A        1      2        2 
  23  chr23_16089764     ZBoe    T    A        0      0        2 
  23  chr23_16089764     ZGre    T    A        0      0        2 
  23  chr23_16089764     ZHar    T    A        0      0        2 
  23  chr23_16089764   Sample    T    A        0      0        2 
  23  chr23_16108879     AAsi    G    T        0      0        2 
  23  chr23_16108879     AKia    G    T      0.5      1        2 
  23  chr23_16108879     AOna    G    T        1      2        2 
  23  chr23_16108879     ASom    G    T        0      0        2 
  23  chr23_16108879     HCab    G    T        0      0        2 
  23  chr23_16108879     HPrz    G    T        0      0        2 
  23  chr23_16108879     ZBoe    G    T        0      0        2 
  23  chr23_16108879     ZGre    G    T        0      0        2 
  23  chr23_16108879     ZHar    G    T        0      0        2 
  23  chr23_16108879   Sample    G    T        0      0        2 
  23  chr23_16115485     AAsi    G    T        0      0        2 
  23  chr23_16115485     AKia    G    T      0.5      1        2 
  23  chr23_16115485     AOna    G    T        0      0        2 
  23  chr23_16115485     ASom    G    T        0      0        2 
  23  chr23_16115485     HCab    G    T        0      0        2 
  23  chr23_16115485     HPrz    G    T        0      0        2 
  23  chr23_16115485     ZBoe    G    T        0      0        2 
  23  chr23_16115485     ZGre    G    T        0      0        2 
  23  chr23_16115485     ZHar    G    T        0      0        2 
  23  chr23_16115485   Sample    G    T        0      0        2 
  23  chr23_16132979     AAsi    T    G        0      0        2 
  23  chr23_16132979     AKia    T    G        0      0        2 
  23  chr23_16132979     AOna    T    G        0      0        2 
  23  chr23_16132979     ASom    T    G        0      0        2 
  23  chr23_16132979     HCab    T    G        0      0        2 
  23  chr23_16132979     HPrz    T    G        0      0        2 
  23  chr23_16132979     ZBoe    T    G        0      0        2 
  23  chr23_16132979     ZGre    T    G        1      2        2 
  23  chr23_16132979     ZHar    T    G        0      0        2 
  23  chr23_16132979   Sample    T    G        0      0        2 
  23  chr23_16143121     AAsi    T    G        0      0        2 
  23  chr23_16143121     AKia    T    G      0.5      1        2 
  23  chr23_16143121     AOna    T    G        0      0        2 
  23  chr23_16143121     ASom    T    G        0      0        2 
  23  chr23_16143121     HCab    T    G        0      0        2 
  23  chr23_16143121     HPrz    T    G        0      0        2 
  23  chr23_16143121     ZBoe    T    G        0      0        2 
  23  chr23_16143121     ZGre    T    G        0      0        2 
  23  chr23_16143121     ZHar    T    G        0      0        2 
  23  chr23_16143121   Sample    T    G        0      0        2 
  23  chr23_16174866     AAsi    G    C        0      0        2 
  23  chr23_16174866     AKia    G    C      0.5      1        2 
  23  chr23_16174866     AOna    G    C        0      0        2 
  23  chr23_16174866     ASom    G    C        0      0        2 
  23  chr23_16174866     HCab    G    C        0      0        2 
  23  chr23_16174866     HPrz    G    C        0      0        2 
  23  chr23_16174866     ZBoe    G    C        0      0        2 
  23  chr23_16174866     ZGre    G    C        0      0        2 
  23  chr23_16174866     ZHar    G    C        0      0        2 
  23  chr23_16174866   Sample    G    C        0      0        2 
  23  chr23_16199051     AAsi    G    T        0      0        2 
  23  chr23_16199051     AKia    G    T        0      0        2 
  23  chr23_16199051     AOna    G    T        0      0        2 
  23  chr23_16199051     ASom    G    T        0      0        2 
  23  chr23_16199051     HCab    G    T        0      0        2 
  23  chr23_16199051     HPrz    G    T        0      0        2 
  23  chr23_16199051     ZBoe    G    T      0.5      1        2 
  23  chr23_16199051     ZGre    G    T        0      0        2 
  23  chr23_16199051     ZHar    G    T        0      0        2 
  23  chr23_16199051   Sample    G    T        0      0        2 
  23  chr23_16199744     AAsi    T    A        0      0        2 
  23  chr23_16199744     AKia    T    A        0      0        2 
  23  chr23_16199744     AOna    T    A        0      0        2 
  23  chr23_16199744     ASom    T    A        0      0        2 
  23  chr23_16199744     HCab    T    A        0      0        2 
  23  chr23_16199744     HPrz    T    A        0      0        2 
  23  chr23_16199744     ZBoe    T    A      0.5      1        2 
  23  chr23_16199744     ZGre    T    A        0      0        2 
  23  chr23_16199744     ZHar    T    A        0      0        2 
  23  chr23_16199744   Sample    T    A        0      0        2 
  23  chr23_16208932     AAsi    C    A        0      0        2 
  23  chr23_16208932     AKia    C    A        1      2        2 
  23  chr23_16208932     AOna    C    A        1      2        2 
  23  chr23_16208932     ASom    C    A        0      0        2 
  23  chr23_16208932     HCab    C    A        0      0        2 
  23  chr23_16208932     HPrz    C    A        0      0        2 
  23  chr23_16208932     ZBoe    C    A        0      0        2 
  23  chr23_16208932     ZGre    C    A        0      0        2 
  23  chr23_16208932     ZHar    C    A        0      0        2 
  23  chr23_16208932   Sample    C    A        0      0        2 
  23  chr23_16216376     AAsi    C    A        0      0        2 
  23  chr23_16216376     AKia    C    A        0      0        2 
  23  chr23_16216376     AOna    C    A        0      0        2 
  23  chr23_16216376     ASom    C    A        0      0        2 
  23  chr23_16216376     HCab    C    A        1      2        2 
  23  chr23_16216376     HPrz    C    A        1      2        2 
  23  chr23_16216376     ZBoe    C    A        0      0        2 
  23  chr23_16216376     ZGre    C    A        0      0        2 
  23  chr23_16216376     ZHar    C    A        0      0        2 
  23  chr23_16216376   Sample    C    A        0      0        2 
  23  chr23_16220297     AAsi    T    G        0      0        2 
  23  chr23_16220297     AKia    T    G        0      0        2 
  23  chr23_16220297     AOna    T    G        0      0        2 
  23  chr23_16220297     ASom    T    G        0      0        2 
  23  chr23_16220297     HCab    T    G        0      0        2 
  23  chr23_16220297     HPrz    T    G        0      0        2 
  23  chr23_16220297     ZBoe    T    G      0.5      1        2 
  23  chr23_16220297     ZGre    T    G        0      0        2 
  23  chr23_16220297     ZHar    T    G        0      0        2 
  23  chr23_16220297   Sample    T    G        0      0        2 
  23  chr23_16220950     AAsi    C    A        0      0        2 
  23  chr23_16220950     AKia    C    A        0      0        2 
  23  chr23_16220950     AOna    C    A        0      0        2 
  23  chr23_16220950     ASom    C    A        0      0        2 
  23  chr23_16220950     HCab    C    A        0      0        2 
  23  chr23_16220950     HPrz    C    A        0      0        2 
  23  chr23_16220950     ZBoe    C    A        0      0        2 
  23  chr23_16220950     ZGre    C    A        1      2        2 
  23  chr23_16220950     ZHar    C    A        0      0        2 
  23  chr23_16220950   Sample    C    A        0      0        2 
  23  chr23_16247887     AAsi    T    A        0      0        2 
  23  chr23_16247887     AKia    T    A        0      0        2 
  23  chr23_16247887     AOna    T    A        0      0        2 
  23  chr23_16247887     ASom    T    A        0      0        2 
  23  chr23_16247887     HCab    T    A        0      0        2 
  23  chr23_16247887     HPrz    T    A        0      0        2 
  23  chr23_16247887     ZBoe    T    A        0      0        2 
  23  chr23_16247887     ZGre    T    A        1      2        2 
  23  chr23_16247887     ZHar    T    A        0      0        2 
  23  chr23_16247887   Sample    T    A        0      0        2 
  23  chr23_16249640     AAsi    G    C        0      0        2 
  23  chr23_16249640     AKia    G    C        0      0        2 
  23  chr23_16249640     AOna    G    C        0      0        2 
  23  chr23_16249640     ASom    G    C        0      0        2 
  23  chr23_16249640     HCab    G    C        0      0        2 
  23  chr23_16249640     HPrz    G    C      0.5      1        2 
  23  chr23_16249640     ZBoe    G    C        0      0        2 
  23  chr23_16249640     ZGre    G    C        0      0        2 
  23  chr23_16249640     ZHar    G    C        0      0        2 
  23  chr23_16249640   Sample    G    C        0      0        2 
  23  chr23_16256173     AAsi    T    A        0      0        2 
  23  chr23_16256173     AKia    T    A        0      0        2 
  23  chr23_16256173     AOna    T    A        0      0        2 
  23  chr23_16256173     ASom    T    A        0      0        2 
  23  chr23_16256173     HCab    T    A        0      0        2 
  23  chr23_16256173     HPrz    T    A        0      0        2 
  23  chr23_16256173     ZBoe    T    A        1      2        2 
  23  chr23_16256173     ZGre    T    A        1      2        2 
  23  chr23_16256173     ZHar    T    A        1      2        2 
  23  chr23_16256173   Sample    T    A        0      0        2 
  23  chr23_16276439     AAsi    T    G        0      0        2 
  23  chr23_16276439     AKia    T    G        0      0        2 
  23  chr23_16276439     AOna    T    G        0      0        2 
  23  chr23_16276439     ASom    T    G        0      0        2 
  23  chr23_16276439     HCab    T    G      0.5      1        2 
  23  chr23_16276439     HPrz    T    G        0      0        2 
  23  chr23_16276439     ZBoe    T    G        0      0        2 
  23  chr23_16276439     ZGre    T    G        0      0        2 
  23  chr23_16276439     ZHar    T    G        0      0        2 
  23  chr23_16276439   Sample    T    G        0      0        2 
  23  chr23_16506237     AAsi    A    T        0      0        2 
  23  chr23_16506237     AKia    A    T        0      0        2 
  23  chr23_16506237     AOna    A    T        0      0        2 
  23  chr23_16506237     ASom    A    T        0      0        2 
  23  chr23_16506237     HCab    A    T        1      2        2 
  23  chr23_16506237     HPrz    A    T        1      2        2 
  23  chr23_16506237     ZBoe    A    T        0      0        2 
  23  chr23_16506237     ZGre    A    T        0      0        2 
  23  chr23_16506237     ZHar    A    T        0      0        2 
  23  chr23_16506237   Sample    A    T        0      0        2 
  23  chr23_16515290     AAsi    C    A        0      0        2 
  23  chr23_16515290     AKia    C    A        0      0        2 
  23  chr23_16515290     AOna    C    A        0      0        2 
  23  chr23_16515290     ASom    C    A        0      0        2 
  23  chr23_16515290     HCab    C    A        0      0        2 
  23  chr23_16515290     HPrz    C    A        0      0        2 
  23  chr23_16515290     ZBoe    C    A      0.5      1        2 
  23  chr23_16515290     ZGre    C    A        0      0        2 
  23  chr23_16515290     ZHar    C    A        0      0        2 
  23  chr23_16515290   Sample    C    A        0      0        2 
  23  chr23_16528429     AAsi    G    C        0      0        2 
  23  chr23_16528429     AKia    G    C        0      0        2 
  23  chr23_16528429     AOna    G    C        0      0        2 
  23  chr23_16528429     ASom    G    C      0.5      1        2 
  23  chr23_16528429     HCab    G    C        0      0        2 
  23  chr23_16528429     HPrz    G    C        0      0        2 
  23  chr23_16528429     ZBoe    G    C        0      0        2 
  23  chr23_16528429     ZGre    G    C        0      0        2 
  23  chr23_16528429     ZHar    G    C        0      0        2 
  23  chr23_16528429   Sample    G    C        0      0        2 
  23  chr23_16552201     AAsi    C    G      0.5      1        2 
  23  chr23_16552201     AKia    C    G        0      0        2 
  23  chr23_16552201     AOna    C    G        0      0        2 
  23  chr23_16552201     ASom    C    G      0.5      1        2 
  23  chr23_16552201     HCab    C    G        0      0        2 
  23  chr23_16552201     HPrz    C    G        0      0        2 
  23  chr23_16552201     ZBoe    C    G        0      0        2 
  23  chr23_16552201     ZGre    C    G        0      0        2 
  23  chr23_16552201     ZHar    C    G        0      0        2 
  23  chr23_16552201   Sample    C    G        1      2        2 
  23  chr23_16570296     AAsi    A    C        0      0        2 
  23  chr23_16570296     AKia    A    C        0      0        2 
  23  chr23_16570296     AOna    A    C        1      2        2 
  23  chr23_16570296     ASom    A    C        0      0        2 
  23  chr23_16570296     HCab    A    C        0      0        2 
  23  chr23_16570296     HPrz    A    C        0      0        2 
  23  chr23_16570296     ZBoe    A    C        0      0        2 
  23  chr23_16570296     ZGre    A    C        0      0        2 
  23  chr23_16570296     ZHar    A    C        0      0        2 
  23  chr23_16570296   Sample    A    C        0      0        2 
  23  chr23_16587262     AAsi    G    T        0      0        2 
  23  chr23_16587262     AKia    G    T        0      0        2 
  23  chr23_16587262     AOna    G    T        0      0        2 
  23  chr23_16587262     ASom    G    T      0.5      1        2 
  23  chr23_16587262     HCab    G    T        0      0        2 
  23  chr23_16587262     HPrz    G    T        0      0        2 
  23  chr23_16587262     ZBoe    G    T        0      0        2 
  23  chr23_16587262     ZGre    G    T        0      0        2 
  23  chr23_16587262     ZHar    G    T        0      0        2 
  23  chr23_16587262   Sample    G    T        0      0        2 
  23  chr23_16596934     AAsi    A    C        0      0        2 
  23  chr23_16596934     AKia    A    C        0      0        2 
  23  chr23_16596934     AOna    A    C        0      0        2 
  23  chr23_16596934     ASom    A    C        0      0        2 
  23  chr23_16596934     HCab    A    C        1      2        2 
  23  chr23_16596934     HPrz    A    C        1      2        2 
  23  chr23_16596934     ZBoe    A    C        0      0        2 
  23  chr23_16596934     ZGre    A    C        0      0        2 
  23  chr23_16596934     ZHar    A    C        0      0        2 
  23  chr23_16596934   Sample    A    C        0      0        2 
  23  chr23_16603637     AAsi    G    T        0      0        2 
  23  chr23_16603637     AKia    G    T        0      0        2 
  23  chr23_16603637     AOna    G    T        0      0        2 
  23  chr23_16603637     ASom    G    T        0      0        2 
  23  chr23_16603637     HCab    G    T        0      0        2 
  23  chr23_16603637     HPrz    G    T        0      0        2 
  23  chr23_16603637     ZBoe    G    T      0.5      1        2 
  23  chr23_16603637     ZGre    G    T        0      0        2 
  23  chr23_16603637     ZHar    G    T        0      0        2 
  23  chr23_16603637   Sample    G    T        0      0        2 
  23  chr23_16609558     AAsi    C    G        0      0        2 
  23  chr23_16609558     AKia    C    G        0      0        2 
  23  chr23_16609558     AOna    C    G        0      0        2 
  23  chr23_16609558     ASom    C    G        0      0        2 
  23  chr23_16609558     HCab    C    G        0      0        2 
  23  chr23_16609558     HPrz    C    G        0      0        2 
  23  chr23_16609558     ZBoe    C    G      0.5      1        2 
  23  chr23_16609558     ZGre    C    G        0      0        2 
  23  chr23_16609558     ZHar    C    G        0      0        2 
  23  chr23_16609558   Sample    C    G        0      0        2 
  23  chr23_16723680     AAsi    A    C        0      0        2 
  23  chr23_16723680     AKia    A    C        0      0        2 
  23  chr23_16723680     AOna    A    C        0      0        2 
  23  chr23_16723680     ASom    A    C        1      2        2 
  23  chr23_16723680     HCab    A    C        0      0        2 
  23  chr23_16723680     HPrz    A    C        0      0        2 
  23  chr23_16723680     ZBoe    A    C        0      0        2 
  23  chr23_16723680     ZGre    A    C        0      0        2 
  23  chr23_16723680     ZHar    A    C        0      0        2 
  23  chr23_16723680   Sample    A    C        0      0        2 
  23  chr23_16764506     AAsi    C    A        0      0        2 
  23  chr23_16764506     AKia    C    A        0      0        2 
  23  chr23_16764506     AOna    C    A        0      0        2 
  23  chr23_16764506     ASom    C    A        0      0        2 
  23  chr23_16764506     HCab    C    A        1      2        2 
  23  chr23_16764506     HPrz    C    A        1      2        2 
  23  chr23_16764506     ZBoe    C    A        0      0        2 
  23  chr23_16764506     ZGre    C    A        0      0        2 
  23  chr23_16764506     ZHar    C    A        0      0        2 
  23  chr23_16764506   Sample    C    A        0      0        2 
  23  chr23_16789135     AAsi    G    T        0      0        2 
  23  chr23_16789135     AKia    G    T        0      0        2 
  23  chr23_16789135     AOna    G    T        0      0        2 
  23  chr23_16789135     ASom    G    T      0.5      1        2 
  23  chr23_16789135     HCab    G    T        0      0        2 
  23  chr23_16789135     HPrz    G    T        0      0        2 
  23  chr23_16789135     ZBoe    G    T        0      0        2 
  23  chr23_16789135     ZGre    G    T        0      0        2 
  23  chr23_16789135     ZHar    G    T        0      0        2 
  23  chr23_16789135   Sample    G    T        0      0        2 
  23  chr23_16804917     AAsi    T    G        0      0        2 
  23  chr23_16804917     AKia    T    G        0      0        2 
  23  chr23_16804917     AOna    T    G        0      0        2 
  23  chr23_16804917     ASom    T    G        0      0        2 
  23  chr23_16804917     HCab    T    G        0      0        2 
  23  chr23_16804917     HPrz    T    G        0      0        2 
  23  chr23_16804917     ZBoe    T    G        1      2        2 
  23  chr23_16804917     ZGre    T    G        1      2        2 
  23  chr23_16804917     ZHar    T    G        0      0        2 
  23  chr23_16804917   Sample    T    G        0      0        2 
  23  chr23_16811293     AAsi    C    A        0      0        2 
  23  chr23_16811293     AKia    C    A        0      0        2 
  23  chr23_16811293     AOna    C    A        1      2        2 
  23  chr23_16811293     ASom    C    A        0      0        2 
  23  chr23_16811293     HCab    C    A        0      0        2 
  23  chr23_16811293     HPrz    C    A        0      0        2 
  23  chr23_16811293     ZBoe    C    A        0      0        2 
  23  chr23_16811293     ZGre    C    A        0      0        2 
  23  chr23_16811293     ZHar    C    A        0      0        2 
  23  chr23_16811293   Sample    C    A        0      0        2 
  23  chr23_16814889     AAsi    T    G        0      0        2 
  23  chr23_16814889     AKia    T    G      0.5      1        2 
  23  chr23_16814889     AOna    T    G        0      0        2 
  23  chr23_16814889     ASom    T    G        0      0        2 
  23  chr23_16814889     HCab    T    G        0      0        2 
  23  chr23_16814889     HPrz    T    G        0      0        2 
  23  chr23_16814889     ZBoe    T    G        0      0        2 
  23  chr23_16814889     ZGre    T    G        0      0        2 
  23  chr23_16814889     ZHar    T    G        0      0        2 
  23  chr23_16814889   Sample    T    G        0      0        2 
  23  chr23_16818185     AAsi    C    A        0      0        2 
  23  chr23_16818185     AKia    C    A        0      0        2 
  23  chr23_16818185     AOna    C    A        0      0        2 
  23  chr23_16818185     ASom    C    A        0      0        2 
  23  chr23_16818185     HCab    C    A        1      2        2 
  23  chr23_16818185     HPrz    C    A        1      2        2 
  23  chr23_16818185     ZBoe    C    A        0      0        2 
  23  chr23_16818185     ZGre    C    A        0      0        2 
  23  chr23_16818185     ZHar    C    A        0      0        2 
  23  chr23_16818185   Sample    C    A        0      0        2 
  23  chr23_16823919     AAsi    T    G        0      0        2 
  23  chr23_16823919     AKia    T    G        0      0        2 
  23  chr23_16823919     AOna    T    G        0      0        2 
  23  chr23_16823919     ASom    T    G        0      0        2 
  23  chr23_16823919     HCab    T    G        0      0        2 
  23  chr23_16823919     HPrz    T    G        0      0        2 
  23  chr23_16823919     ZBoe    T    G        0      0        2 
  23  chr23_16823919     ZGre    T    G      0.5      1        2 
  23  chr23_16823919     ZHar    T    G        0      0        2 
  23  chr23_16823919   Sample    T    G        0      0        2 
  23  chr23_16823948     AAsi    A    T        0      0        2 
  23  chr23_16823948     AKia    A    T        0      0        2 
  23  chr23_16823948     AOna    A    T        0      0        2 
  23  chr23_16823948     ASom    A    T        0      0        2 
  23  chr23_16823948     HCab    A    T        0      0        2 
  23  chr23_16823948     HPrz    A    T        0      0        2 
  23  chr23_16823948     ZBoe    A    T        0      0        2 
  23  chr23_16823948     ZGre    A    T        0      0        2 
  23  chr23_16823948     ZHar    A    T      0.5      1        2 
  23  chr23_16823948   Sample    A    T        0      0        2 
  23  chr23_16839306     AAsi    G    C        0      0        2 
  23  chr23_16839306     AKia    G    C        0      0        2 
  23  chr23_16839306     AOna    G    C        0      0        2 
  23  chr23_16839306     ASom    G    C        0      0        2 
  23  chr23_16839306     HCab    G    C        0      0        2 
  23  chr23_16839306     HPrz    G    C        0      0        2 
  23  chr23_16839306     ZBoe    G    C        0      0        2 
  23  chr23_16839306     ZGre    G    C        0      0        2 
  23  chr23_16839306     ZHar    G    C        1      2        2 
  23  chr23_16839306   Sample    G    C        0      0        2 
  23  chr23_16872431     AAsi    G    C        0      0        2 
  23  chr23_16872431     AKia    G    C        0      0        2 
  23  chr23_16872431     AOna    G    C        1      2        2 
  23  chr23_16872431     ASom    G    C        0      0        2 
  23  chr23_16872431     HCab    G    C        0      0        2 
  23  chr23_16872431     HPrz    G    C        0      0        2 
  23  chr23_16872431     ZBoe    G    C        0      0        2 
  23  chr23_16872431     ZGre    G    C        0      0        2 
  23  chr23_16872431     ZHar    G    C        0      0        2 
  23  chr23_16872431   Sample    G    C        0      0        2 
  23  chr23_16920474     AAsi    T    A        0      0        2 
  23  chr23_16920474     AKia    T    A        0      0        2 
  23  chr23_16920474     AOna    T    A        0      0        2 
  23  chr23_16920474     ASom    T    A        0      0        2 
  23  chr23_16920474     HCab    T    A        0      0        2 
  23  chr23_16920474     HPrz    T    A        0      0        2 
  23  chr23_16920474     ZBoe    T    A        0      0        2 
  23  chr23_16920474     ZGre    T    A      0.5      1        2 
  23  chr23_16920474     ZHar    T    A        0      0        2 
  23  chr23_16920474   Sample    T    A        0      0        2 
  23  chr23_16925956     AAsi    A    T        0      0        2 
  23  chr23_16925956     AKia    A    T        0      0        2 
  23  chr23_16925956     AOna    A    T        1      2        2 
  23  chr23_16925956     ASom    A    T        0      0        2 
  23  chr23_16925956     HCab    A    T        0      0        2 
  23  chr23_16925956     HPrz    A    T        0      0        2 
  23  chr23_16925956     ZBoe    A    T        0      0        2 
  23  chr23_16925956     ZGre    A    T        0      0        2 
  23  chr23_16925956     ZHar    A    T        0      0        2 
  23  chr23_16925956   Sample    A    T        0      0        2 
  23  chr23_16945638     AAsi    A    T      0.5      1        2 
  23  chr23_16945638     AKia    A    T        0      0        2 
  23  chr23_16945638     AOna    A    T        0      0        2 
  23  chr23_16945638     ASom    A    T        0      0        2 
  23  chr23_16945638     HCab    A    T        0      0        2 
  23  chr23_16945638     HPrz    A    T        0      0        2 
  23  chr23_16945638     ZBoe    A    T        0      0        2 
  23  chr23_16945638     ZGre    A    T        0      0        2 
  23  chr23_16945638     ZHar    A    T        0      0        2 
  23  chr23_16945638   Sample    A    T        0      0        2 
  23  chr23_16977216     AAsi    A    T        0      0        2 
  23  chr23_16977216     AKia    A    T        1      2        2 
  23  chr23_16977216     AOna    A    T        1      2        2 
  23  chr23_16977216     ASom    A    T        0      0        2 
  23  chr23_16977216     HCab    A    T        0      0        2 
  23  chr23_16977216     HPrz    A    T        0      0        2 
  23  chr23_16977216     ZBoe    A    T        0      0        2 
  23  chr23_16977216     ZGre    A    T        0      0        2 
  23  chr23_16977216     ZHar    A    T        0      0        2 
  23  chr23_16977216   Sample    A    T        0      0        2 
  23  chr23_16982557     AAsi    C    A        0      0        2 
  23  chr23_16982557     AKia    C    A        0      0        2 
  23  chr23_16982557     AOna    C    A        0      0        2 
  23  chr23_16982557     ASom    C    A        0      0        2 
  23  chr23_16982557     HCab    C    A        0      0        2 
  23  chr23_16982557     HPrz    C    A        0      0        2 
  23  chr23_16982557     ZBoe    C    A      0.5      1        2 
  23  chr23_16982557     ZGre    C    A        0      0        2 
  23  chr23_16982557     ZHar    C    A        0      0        2 
  23  chr23_16982557   Sample    C    A        0      0        2 
  23  chr23_16992780     AAsi    A    T        0      0        2 
  23  chr23_16992780     AKia    A    T        0      0        2 
  23  chr23_16992780     AOna    A    T        0      0        2 
  23  chr23_16992780     ASom    A    T        0      0        2 
  23  chr23_16992780     HCab    A    T      0.5      1        2 
  23  chr23_16992780     HPrz    A    T        0      0        2 
  23  chr23_16992780     ZBoe    A    T        0      0        2 
  23  chr23_16992780     ZGre    A    T        0      0        2 
  23  chr23_16992780     ZHar    A    T        0      0        2 
  23  chr23_16992780   Sample    A    T        0      0        2 
  23  chr23_17004338     AAsi    A    C        0      0        2 
  23  chr23_17004338     AKia    A    C        0      0        2 
  23  chr23_17004338     AOna    A    C        0      0        2 
  23  chr23_17004338     ASom    A    C        0      0        2 
  23  chr23_17004338     HCab    A    C        0      0        2 
  23  chr23_17004338     HPrz    A    C        0      0        2 
  23  chr23_17004338     ZBoe    A    C        0      0        2 
  23  chr23_17004338     ZGre    A    C        0      0        2 
  23  chr23_17004338     ZHar    A    C      0.5      1        2 
  23  chr23_17004338   Sample    A    C        0      0        2 
  23  chr23_17020003     AAsi    C    A        0      0        2 
  23  chr23_17020003     AKia    C    A        0      0        2 
  23  chr23_17020003     AOna    C    A        0      0        2 
  23  chr23_17020003     ASom    C    A        0      0        2 
  23  chr23_17020003     HCab    C    A        0      0        2 
  23  chr23_17020003     HPrz    C    A        0      0        2 
  23  chr23_17020003     ZBoe    C    A        0      0        2 
  23  chr23_17020003     ZGre    C    A        0      0        2 
  23  chr23_17020003     ZHar    C    A        1      2        2 
  23  chr23_17020003   Sample    C    A        0      0        2 
  23  chr23_17024107     AAsi    T    G        0      0        2 
  23  chr23_17024107     AKia    T    G        0      0        2 
  23  chr23_17024107     AOna    T    G        1      2        2 
  23  chr23_17024107     ASom    T    G        0      0        2 
  23  chr23_17024107     HCab    T    G        0      0        2 
  23  chr23_17024107     HPrz    T    G        0      0        2 
  23  chr23_17024107     ZBoe    T    G        0      0        2 
  23  chr23_17024107     ZGre    T    G        0      0        2 
  23  chr23_17024107     ZHar    T    G        0      0        2 
  23  chr23_17024107   Sample    T    G        0      0        2 
  23  chr23_17028407     AAsi    A    C        0      0        2 
  23  chr23_17028407     AKia    A    C        1      2        2 
  23  chr23_17028407     AOna    A    C        0      0        2 
  23  chr23_17028407     ASom    A    C        0      0        2 
  23  chr23_17028407     HCab    A    C        0      0        2 
  23  chr23_17028407     HPrz    A    C        0      0        2 
  23  chr23_17028407     ZBoe    A    C        0      0        2 
  23  chr23_17028407     ZGre    A    C        0      0        2 
  23  chr23_17028407     ZHar    A    C        0      0        2 
  23  chr23_17028407   Sample    A    C        0      0        2 
  23  chr23_17037591     AAsi    C    A        0      0        2 
  23  chr23_17037591     AKia    C    A        0      0        2 
  23  chr23_17037591     AOna    C    A        0      0        2 
  23  chr23_17037591     ASom    C    A        0      0        2 
  23  chr23_17037591     HCab    C    A        0      0        2 
  23  chr23_17037591     HPrz    C    A      0.5      1        2 
  23  chr23_17037591     ZBoe    C    A        0      0        2 
  23  chr23_17037591     ZGre    C    A        0      0        2 
  23  chr23_17037591     ZHar    C    A        0      0        2 
  23  chr23_17037591   Sample    C    A        0      0        2 
  23  chr23_17050665     AAsi    T    G        0      0        2 
  23  chr23_17050665     AKia    T    G        0      0        2 
  23  chr23_17050665     AOna    T    G        0      0        2 
  23  chr23_17050665     ASom    T    G      0.5      1        2 
  23  chr23_17050665     HCab    T    G        0      0        2 
  23  chr23_17050665     HPrz    T    G        0      0        2 
  23  chr23_17050665     ZBoe    T    G        0      0        2 
  23  chr23_17050665     ZGre    T    G        0      0        2 
  23  chr23_17050665     ZHar    T    G        0      0        2 
  23  chr23_17050665   Sample    T    G        0      0        2 
  23  chr23_17068653     AAsi    G    C        0      0        2 
  23  chr23_17068653     AKia    G    C        0      0        2 
  23  chr23_17068653     AOna    G    C        0      0        2 
  23  chr23_17068653     ASom    G    C        0      0        2 
  23  chr23_17068653     HCab    G    C        0      0        2 
  23  chr23_17068653     HPrz    G    C        0      0        2 
  23  chr23_17068653     ZBoe    G    C      0.5      1        2 
  23  chr23_17068653     ZGre    G    C        0      0        2 
  23  chr23_17068653     ZHar    G    C        0      0        2 
  23  chr23_17068653   Sample    G    C        0      0        2 
  23  chr23_17071222     AAsi    A    C        0      0        2 
  23  chr23_17071222     AKia    A    C        0      0        2 
  23  chr23_17071222     AOna    A    C        0      0        2 
  23  chr23_17071222     ASom    A    C        0      0        2 
  23  chr23_17071222     HCab    A    C      0.5      1        2 
  23  chr23_17071222     HPrz    A    C        0      0        2 
  23  chr23_17071222     ZBoe    A    C        0      0        2 
  23  chr23_17071222     ZGre    A    C        0      0        2 
  23  chr23_17071222     ZHar    A    C        0      0        2 
  23  chr23_17071222   Sample    A    C        0      0        2 
  23  chr23_17080345     AAsi    G    T        0      0        2 
  23  chr23_17080345     AKia    G    T        0      0        2 
  23  chr23_17080345     AOna    G    T        0      0        2 
  23  chr23_17080345     ASom    G    T        0      0        2 
  23  chr23_17080345     HCab    G    T        0      0        2 
  23  chr23_17080345     HPrz    G    T        0      0        2 
  23  chr23_17080345     ZBoe    G    T        0      0        2 
  23  chr23_17080345     ZGre    G    T        0      0        2 
  23  chr23_17080345     ZHar    G    T        1      2        2 
  23  chr23_17080345   Sample    G    T        0      0        2 
  23  chr23_17089125     AAsi    T    G        1      2        2 
  23  chr23_17089125     AKia    T    G        1      2        2 
  23  chr23_17089125     AOna    T    G        1      2        2 
  23  chr23_17089125     ASom    T    G        1      2        2 
  23  chr23_17089125     HCab    T    G        0      0        2 
  23  chr23_17089125     HPrz    T    G        0      0        2 
  23  chr23_17089125     ZBoe    T    G        0      0        2 
  23  chr23_17089125     ZGre    T    G        0      0        2 
  23  chr23_17089125     ZHar    T    G        0      0        2 
  23  chr23_17089125   Sample    T    G        1      2        2 
  23  chr23_17094566     AAsi    C    G        0      0        2 
  23  chr23_17094566     AKia    C    G        0      0        2 
  23  chr23_17094566     AOna    C    G        0      0        2 
  23  chr23_17094566     ASom    C    G        0      0        2 
  23  chr23_17094566     HCab    C    G        0      0        2 
  23  chr23_17094566     HPrz    C    G        0      0        2 
  23  chr23_17094566     ZBoe    C    G        0      0        2 
  23  chr23_17094566     ZGre    C    G        0      0        2 
  23  chr23_17094566     ZHar    C    G        1      2        2 
  23  chr23_17094566   Sample    C    G        0      0        2 
  23  chr23_17139885     AAsi    G    C        0      0        2 
  23  chr23_17139885     AKia    G    C        0      0        2 
  23  chr23_17139885     AOna    G    C        0      0        2 
  23  chr23_17139885     ASom    G    C        0      0        2 
  23  chr23_17139885     HCab    G    C        1      2        2 
  23  chr23_17139885     HPrz    G    C        1      2        2 
  23  chr23_17139885     ZBoe    G    C        0      0        2 
  23  chr23_17139885     ZGre    G    C        0      0        2 
  23  chr23_17139885     ZHar    G    C        0      0        2 
  23  chr23_17139885   Sample    G    C        0      0        2 
  23  chr23_17142749     AAsi    T    A        0      0        2 
  23  chr23_17142749     AKia    T    A        0      0        2 
  23  chr23_17142749     AOna    T    A        0      0        2 
  23  chr23_17142749     ASom    T    A        0      0        2 
  23  chr23_17142749     HCab    T    A        0      0        2 
  23  chr23_17142749     HPrz    T    A        0      0        2 
  23  chr23_17142749     ZBoe    T    A        0      0        2 
  23  chr23_17142749     ZGre    T    A      0.5      1        2 
  23  chr23_17142749     ZHar    T    A        0      0        2 
  23  chr23_17142749   Sample    T    A        0      0        2 
  23  chr23_17144622     AAsi    A    C      0.5      1        2 
  23  chr23_17144622     AKia    A    C        0      0        2 
  23  chr23_17144622     AOna    A    C        0      0        2 
  23  chr23_17144622     ASom    A    C        1      2        2 
  23  chr23_17144622     HCab    A    C        0      0        2 
  23  chr23_17144622     HPrz    A    C        0      0        2 
  23  chr23_17144622     ZBoe    A    C        0      0        2 
  23  chr23_17144622     ZGre    A    C        0      0        2 
  23  chr23_17144622     ZHar    A    C        0      0        2 
  23  chr23_17144622   Sample    A    C        1      2        2 
  23  chr23_17246189     AAsi    G    T        0      0        2 
  23  chr23_17246189     AKia    G    T        0      0        2 
  23  chr23_17246189     AOna    G    T        0      0        2 
  23  chr23_17246189     ASom    G    T        0      0        2 
  23  chr23_17246189     HCab    G    T        0      0        2 
  23  chr23_17246189     HPrz    G    T        0      0        2 
  23  chr23_17246189     ZBoe    G    T        0      0        2 
  23  chr23_17246189     ZGre    G    T        0      0        2 
  23  chr23_17246189     ZHar    G    T        1      2        2 
  23  chr23_17246189   Sample    G    T        0      0        2 
  23  chr23_17262261     AAsi    A    C        0      0        2 
  23  chr23_17262261     AKia    A    C        0      0        2 
  23  chr23_17262261     AOna    A    C        0      0        2 
  23  chr23_17262261     ASom    A    C        0      0        2 
  23  chr23_17262261     HCab    A    C        0      0        2 
  23  chr23_17262261     HPrz    A    C        0      0        2 
  23  chr23_17262261     ZBoe    A    C        0      0        2 
  23  chr23_17262261     ZGre    A    C        0      0        2 
  23  chr23_17262261     ZHar    A    C        1      2        2 
  23  chr23_17262261   Sample    A    C        0      0        2 
  23  chr23_17333181     AAsi    G    C        0      0        2 
  23  chr23_17333181     AKia    G    C        0      0        2 
  23  chr23_17333181     AOna    G    C        0      0        2 
  23  chr23_17333181     ASom    G    C        0      0        2 
  23  chr23_17333181     HCab    G    C        1      2        2 
  23  chr23_17333181     HPrz    G    C        1      2        2 
  23  chr23_17333181     ZBoe    G    C        0      0        2 
  23  chr23_17333181     ZGre    G    C        0      0        2 
  23  chr23_17333181     ZHar    G    C        0      0        2 
  23  chr23_17333181   Sample    G    C        0      0        2 
  23  chr23_17359041     AAsi    T    G        0      0        2 
  23  chr23_17359041     AKia    T    G        0      0        2 
  23  chr23_17359041     AOna    T    G        0      0        2 
  23  chr23_17359041     ASom    T    G        0      0        2 
  23  chr23_17359041     HCab    T    G        0      0        2 
  23  chr23_17359041     HPrz    T    G        0      0        2 
  23  chr23_17359041     ZBoe    T    G        0      0        2 
  23  chr23_17359041     ZGre    T    G        0      0        2 
  23  chr23_17359041     ZHar    T    G      0.5      1        2 
  23  chr23_17359041   Sample    T    G        0      0        2 
  23  chr23_17402199     AAsi    G    C        0      0        2 
  23  chr23_17402199     AKia    G    C        0      0        2 
  23  chr23_17402199     AOna    G    C        0      0        2 
  23  chr23_17402199     ASom    G    C        0      0        2 
  23  chr23_17402199     HCab    G    C        0      0        2 
  23  chr23_17402199     HPrz    G    C        0      0        2 
  23  chr23_17402199     ZBoe    G    C        1      2        2 
  23  chr23_17402199     ZGre    G    C        1      2        2 
  23  chr23_17402199     ZHar    G    C        1      2        2 
  23  chr23_17402199   Sample    G    C        0      0        2 
  23  chr23_17415317     AAsi    C    A        0      0        2 
  23  chr23_17415317     AKia    C    A        0      0        2 
  23  chr23_17415317     AOna    C    A        0      0        2 
  23  chr23_17415317     ASom    C    A        0      0        2 
  23  chr23_17415317     HCab    C    A        0      0        2 
  23  chr23_17415317     HPrz    C    A        0      0        2 
  23  chr23_17415317     ZBoe    C    A        0      0        2 
  23  chr23_17415317     ZGre    C    A        1      2        2 
  23  chr23_17415317     ZHar    C    A        0      0        2 
  23  chr23_17415317   Sample    C    A        0      0        2 
  23  chr23_17417843     AAsi    C    A        0      0        2 
  23  chr23_17417843     AKia    C    A        1      2        2 
  23  chr23_17417843     AOna    C    A        1      2        2 
  23  chr23_17417843     ASom    C    A        0      0        2 
  23  chr23_17417843     HCab    C    A        1      2        2 
  23  chr23_17417843     HPrz    C    A        1      2        2 
  23  chr23_17417843     ZBoe    C    A        0      0        2 
  23  chr23_17417843     ZGre    C    A        0      0        2 
  23  chr23_17417843     ZHar    C    A        0      0        2 
  23  chr23_17417843   Sample    C    A        0      0        2 
  23  chr23_17423938     AAsi    G    C        0      0        2 
  23  chr23_17423938     AKia    G    C        0      0        2 
  23  chr23_17423938     AOna    G    C        0      0        2 
  23  chr23_17423938     ASom    G    C        0      0        2 
  23  chr23_17423938     HCab    G    C        1      2        2 
  23  chr23_17423938     HPrz    G    C        1      2        2 
  23  chr23_17423938     ZBoe    G    C        0      0        2 
  23  chr23_17423938     ZGre    G    C        0      0        2 
  23  chr23_17423938     ZHar    G    C        0      0        2 
  23  chr23_17423938   Sample    G    C        0      0        2 
  23  chr23_17424458     AAsi    C    A        0      0        2 
  23  chr23_17424458     AKia    C    A        0      0        2 
  23  chr23_17424458     AOna    C    A        0      0        2 
  23  chr23_17424458     ASom    C    A        0      0        2 
  23  chr23_17424458     HCab    C    A        0      0        2 
  23  chr23_17424458     HPrz    C    A        0      0        2 
  23  chr23_17424458     ZBoe    C    A      0.5      1        2 
  23  chr23_17424458     ZGre    C    A        0      0        2 
  23  chr23_17424458     ZHar    C    A        0      0        2 
  23  chr23_17424458   Sample    C    A        0      0        2 
  23  chr23_17428416     AAsi    T    G        0      0        2 
  23  chr23_17428416     AKia    T    G        0      0        2 
  23  chr23_17428416     AOna    T    G        1      2        2 
  23  chr23_17428416     ASom    T    G        0      0        2 
  23  chr23_17428416     HCab    T    G        0      0        2 
  23  chr23_17428416     HPrz    T    G        0      0        2 
  23  chr23_17428416     ZBoe    T    G        0      0        2 
  23  chr23_17428416     ZGre    T    G        0      0        2 
  23  chr23_17428416     ZHar    T    G        0      0        2 
  23  chr23_17428416   Sample    T    G        0      0        2 
  23  chr23_17434601     AAsi    T    G        0      0        2 
  23  chr23_17434601     AKia    T    G        0      0        2 
  23  chr23_17434601     AOna    T    G        0      0        2 
  23  chr23_17434601     ASom    T    G        0      0        2 
  23  chr23_17434601     HCab    T    G        0      0        2 
  23  chr23_17434601     HPrz    T    G        0      0        2 
  23  chr23_17434601     ZBoe    T    G        0      0        2 
  23  chr23_17434601     ZGre    T    G        0      0        2 
  23  chr23_17434601     ZHar    T    G        1      2        2 
  23  chr23_17434601   Sample    T    G        0      0        2 
  23  chr23_17450476     AAsi    C    G        0      0        2 
  23  chr23_17450476     AKia    C    G        0      0        2 
  23  chr23_17450476     AOna    C    G        0      0        2 
  23  chr23_17450476     ASom    C    G        0      0        2 
  23  chr23_17450476     HCab    C    G      0.5      1        2 
  23  chr23_17450476     HPrz    C    G        0      0        2 
  23  chr23_17450476     ZBoe    C    G        0      0        2 
  23  chr23_17450476     ZGre    C    G        0      0        2 
  23  chr23_17450476     ZHar    C    G        0      0        2 
  23  chr23_17450476   Sample    C    G        0      0        2 
  23  chr23_17496494     AAsi    C    G        0      0        2 
  23  chr23_17496494     AKia    C    G        0      0        2 
  23  chr23_17496494     AOna    C    G        0      0        2 
  23  chr23_17496494     ASom    C    G        0      0        2 
  23  chr23_17496494     HCab    C    G        1      2        2 
  23  chr23_17496494     HPrz    C    G        1      2        2 
  23  chr23_17496494     ZBoe    C    G        0      0        2 
  23  chr23_17496494     ZGre    C    G        0      0        2 
  23  chr23_17496494     ZHar    C    G        0      0        2 
  23  chr23_17496494   Sample    C    G        0      0        2 
  23  chr23_17506240     AAsi    G    C        0      0        2 
  23  chr23_17506240     AKia    G    C        1      2        2 
  23  chr23_17506240     AOna    G    C        1      2        2 
  23  chr23_17506240     ASom    G    C        0      0        2 
  23  chr23_17506240     HCab    G    C        0      0        2 
  23  chr23_17506240     HPrz    G    C        0      0        2 
  23  chr23_17506240     ZBoe    G    C        0      0        2 
  23  chr23_17506240     ZGre    G    C        0      0        2 
  23  chr23_17506240     ZHar    G    C        0      0        2 
  23  chr23_17506240   Sample    G    C        0      0        2 
  23  chr23_17517019     AAsi    G    T        0      0        2 
  23  chr23_17517019     AKia    G    T        0      0        2 
  23  chr23_17517019     AOna    G    T        0      0        2 
  23  chr23_17517019     ASom    G    T        0      0        2 
  23  chr23_17517019     HCab    G    T        1      2        2 
  23  chr23_17517019     HPrz    G    T        1      2        2 
  23  chr23_17517019     ZBoe    G    T        0      0        2 
  23  chr23_17517019     ZGre    G    T        0      0        2 
  23  chr23_17517019     ZHar    G    T        0      0        2 
  23  chr23_17517019   Sample    G    T        0      0        2 
  23  chr23_17517568     AAsi    A    T        0      0        2 
  23  chr23_17517568     AKia    A    T        0      0        2 
  23  chr23_17517568     AOna    A    T        0      0        2 
  23  chr23_17517568     ASom    A    T        0      0        2 
  23  chr23_17517568     HCab    A    T        0      0        2 
  23  chr23_17517568     HPrz    A    T        0      0        2 
  23  chr23_17517568     ZBoe    A    T        0      0        2 
  23  chr23_17517568     ZGre    A    T        0      0        2 
  23  chr23_17517568     ZHar    A    T        1      2        2 
  23  chr23_17517568   Sample    A    T        0      0        2 
  23  chr23_17520082     AAsi    G    C        0      0        2 
  23  chr23_17520082     AKia    G    C        0      0        2 
  23  chr23_17520082     AOna    G    C        0      0        2 
  23  chr23_17520082     ASom    G    C        0      0        2 
  23  chr23_17520082     HCab    G    C        0      0        2 
  23  chr23_17520082     HPrz    G    C        0      0        2 
  23  chr23_17520082     ZBoe    G    C      0.5      1        2 
  23  chr23_17520082     ZGre    G    C        0      0        2 
  23  chr23_17520082     ZHar    G    C        0      0        2 
  23  chr23_17520082   Sample    G    C        0      0        2 
  23  chr23_17527646     AAsi    T    G        0      0        2 
  23  chr23_17527646     AKia    T    G        0      0        2 
  23  chr23_17527646     AOna    T    G        0      0        2 
  23  chr23_17527646     ASom    T    G        0      0        2 
  23  chr23_17527646     HCab    T    G        0      0        2 
  23  chr23_17527646     HPrz    T    G        0      0        2 
  23  chr23_17527646     ZBoe    T    G        0      0        2 
  23  chr23_17527646     ZGre    T    G        0      0        2 
  23  chr23_17527646     ZHar    T    G      0.5      1        2 
  23  chr23_17527646   Sample    T    G        0      0        2 
  23  chr23_17553795     AAsi    G    C        0      0        2 
  23  chr23_17553795     AKia    G    C        0      0        2 
  23  chr23_17553795     AOna    G    C        0      0        2 
  23  chr23_17553795     ASom    G    C        0      0        2 
  23  chr23_17553795     HCab    G    C        0      0        2 
  23  chr23_17553795     HPrz    G    C        0      0        2 
  23  chr23_17553795     ZBoe    G    C      0.5      1        2 
  23  chr23_17553795     ZGre    G    C        0      0        2 
  23  chr23_17553795     ZHar    G    C        0      0        2 
  23  chr23_17553795   Sample    G    C        0      0        2 
  23  chr23_17584982     AAsi    G    T        0      0        2 
  23  chr23_17584982     AKia    G    T        0      0        2 
  23  chr23_17584982     AOna    G    T        0      0        2 
  23  chr23_17584982     ASom    G    T        0      0        2 
  23  chr23_17584982     HCab    G    T        0      0        2 
  23  chr23_17584982     HPrz    G    T        0      0        2 
  23  chr23_17584982     ZBoe    G    T        0      0        2 
  23  chr23_17584982     ZGre    G    T        0      0        2 
  23  chr23_17584982     ZHar    G    T      0.5      1        2 
  23  chr23_17584982   Sample    G    T        0      0        2 
  23  chr23_17591061     AAsi    C    A        0      0        2 
  23  chr23_17591061     AKia    C    A        1      2        2 
  23  chr23_17591061     AOna    C    A        1      2        2 
  23  chr23_17591061     ASom    C    A        0      0        2 
  23  chr23_17591061     HCab    C    A        0      0        2 
  23  chr23_17591061     HPrz    C    A        0      0        2 
  23  chr23_17591061     ZBoe    C    A        0      0        2 
  23  chr23_17591061     ZGre    C    A        0      0        2 
  23  chr23_17591061     ZHar    C    A        0      0        2 
  23  chr23_17591061   Sample    C    A        0      0        2 
  23  chr23_17609955     AAsi    A    T        0      0        2 
  23  chr23_17609955     AKia    A    T        0      0        2 
  23  chr23_17609955     AOna    A    T        0      0        2 
  23  chr23_17609955     ASom    A    T        0      0        2 
  23  chr23_17609955     HCab    A    T        0      0        2 
  23  chr23_17609955     HPrz    A    T        0      0        2 
  23  chr23_17609955     ZBoe    A    T      0.5      1        2 
  23  chr23_17609955     ZGre    A    T        0      0        2 
  23  chr23_17609955     ZHar    A    T        0      0        2 
  23  chr23_17609955   Sample    A    T        0      0        2 
  23  chr23_17641223     AAsi    C    G        0      0        2 
  23  chr23_17641223     AKia    C    G        0      0        2 
  23  chr23_17641223     AOna    C    G        0      0        2 
  23  chr23_17641223     ASom    C    G        0      0        2 
  23  chr23_17641223     HCab    C    G        0      0        2 
  23  chr23_17641223     HPrz    C    G        0      0        2 
  23  chr23_17641223     ZBoe    C    G        0      0        2 
  23  chr23_17641223     ZGre    C    G        1      2        2 
  23  chr23_17641223     ZHar    C    G        0      0        2 
  23  chr23_17641223   Sample    C    G        0      0        2 
  23  chr23_17653205     AAsi    G    C        0      0        2 
  23  chr23_17653205     AKia    G    C        0      0        2 
  23  chr23_17653205     AOna    G    C        0      0        2 
  23  chr23_17653205     ASom    G    C        0      0        2 
  23  chr23_17653205     HCab    G    C        1      2        2 
  23  chr23_17653205     HPrz    G    C        1      2        2 
  23  chr23_17653205     ZBoe    G    C        0      0        2 
  23  chr23_17653205     ZGre    G    C        0      0        2 
  23  chr23_17653205     ZHar    G    C        0      0        2 
  23  chr23_17653205   Sample    G    C        0      0        2 
  23  chr23_17673331     AAsi    T    G        0      0        2 
  23  chr23_17673331     AKia    T    G        0      0        2 
  23  chr23_17673331     AOna    T    G        0      0        2 
  23  chr23_17673331     ASom    T    G        0      0        2 
  23  chr23_17673331     HCab    T    G        0      0        2 
  23  chr23_17673331     HPrz    T    G        0      0        2 
  23  chr23_17673331     ZBoe    T    G        0      0        2 
  23  chr23_17673331     ZGre    T    G      0.5      1        2 
  23  chr23_17673331     ZHar    T    G        0      0        2 
  23  chr23_17673331   Sample    T    G        0      0        2 
  23  chr23_17682656     AAsi    A    C        0      0        2 
  23  chr23_17682656     AKia    A    C        0      0        2 
  23  chr23_17682656     AOna    A    C        0      0        2 
  23  chr23_17682656     ASom    A    C        0      0        2 
  23  chr23_17682656     HCab    A    C        1      2        2 
  23  chr23_17682656     HPrz    A    C        1      2        2 
  23  chr23_17682656     ZBoe    A    C        0      0        2 
  23  chr23_17682656     ZGre    A    C        0      0        2 
  23  chr23_17682656     ZHar    A    C        0      0        2 
  23  chr23_17682656   Sample    A    C        0      0        2 
  23  chr23_17692648     AAsi    G    C        0      0        2 
  23  chr23_17692648     AKia    G    C        0      0        2 
  23  chr23_17692648     AOna    G    C        0      0        2 
  23  chr23_17692648     ASom    G    C        0      0        2 
  23  chr23_17692648     HCab    G    C        0      0        2 
  23  chr23_17692648     HPrz    G    C        0      0        2 
  23  chr23_17692648     ZBoe    G    C        0      0        2 
  23  chr23_17692648     ZGre    G    C        1      2        2 
  23  chr23_17692648     ZHar    G    C        0      0        2 
  23  chr23_17692648   Sample    G    C        0      0        2 
  23  chr23_17729131     AAsi    A    C        0      0        2 
  23  chr23_17729131     AKia    A    C        0      0        2 
  23  chr23_17729131     AOna    A    C        0      0        2 
  23  chr23_17729131     ASom    A    C        0      0        2 
  23  chr23_17729131     HCab    A    C        0      0        2 
  23  chr23_17729131     HPrz    A    C        0      0        2 
  23  chr23_17729131     ZBoe    A    C      0.5      1        2 
  23  chr23_17729131     ZGre    A    C        0      0        2 
  23  chr23_17729131     ZHar    A    C        0      0        2 
  23  chr23_17729131   Sample    A    C        0      0        2 
  23  chr23_17736327     AAsi    T    G        0      0        2 
  23  chr23_17736327     AKia    T    G        0      0        2 
  23  chr23_17736327     AOna    T    G        0      0        2 
  23  chr23_17736327     ASom    T    G        0      0        2 
  23  chr23_17736327     HCab    T    G        0      0        2 
  23  chr23_17736327     HPrz    T    G        0      0        2 
  23  chr23_17736327     ZBoe    T    G        0      0        2 
  23  chr23_17736327     ZGre    T    G      0.5      1        2 
  23  chr23_17736327     ZHar    T    G        0      0        2 
  23  chr23_17736327   Sample    T    G        0      0        2 
  23  chr23_17755440     AAsi    C    A        1      2        2 
  23  chr23_17755440     AKia    C    A        0      0        2 
  23  chr23_17755440     AOna    C    A        0      0        2 
  23  chr23_17755440     ASom    C    A        1      2        2 
  23  chr23_17755440     HCab    C    A        0      0        2 
  23  chr23_17755440     HPrz    C    A        0      0        2 
  23  chr23_17755440     ZBoe    C    A        0      0        2 
  23  chr23_17755440     ZGre    C    A        0      0        2 
  23  chr23_17755440     ZHar    C    A        0      0        2 
  23  chr23_17755440   Sample    C    A        1      2        2 
  23  chr23_17768093     AAsi    A    C        0      0        2 
  23  chr23_17768093     AKia    A    C        0      0        2 
  23  chr23_17768093     AOna    A    C        1      2        2 
  23  chr23_17768093     ASom    A    C        0      0        2 
  23  chr23_17768093     HCab    A    C        0      0        2 
  23  chr23_17768093     HPrz    A    C        0      0        2 
  23  chr23_17768093     ZBoe    A    C        0      0        2 
  23  chr23_17768093     ZGre    A    C        0      0        2 
  23  chr23_17768093     ZHar    A    C        0      0        2 
  23  chr23_17768093   Sample    A    C        0      0        2 
  23  chr23_17796951     AAsi    T    G        0      0        2 
  23  chr23_17796951     AKia    T    G        0      0        2 
  23  chr23_17796951     AOna    T    G        0      0        2 
  23  chr23_17796951     ASom    T    G        0      0        2 
  23  chr23_17796951     HCab    T    G        1      2        2 
  23  chr23_17796951     HPrz    T    G      0.5      1        2 
  23  chr23_17796951     ZBoe    T    G        0      0        2 
  23  chr23_17796951     ZGre    T    G        0      0        2 
  23  chr23_17796951     ZHar    T    G        0      0        2 
  23  chr23_17796951   Sample    T    G        0      0        2 
  23  chr23_17813731     AAsi    C    G        1      2        2 
  23  chr23_17813731     AKia    C    G        0      0        2 
  23  chr23_17813731     AOna    C    G        0      0        2 
  23  chr23_17813731     ASom    C    G        1      2        2 
  23  chr23_17813731     HCab    C    G        0      0        2 
  23  chr23_17813731     HPrz    C    G        0      0        2 
  23  chr23_17813731     ZBoe    C    G        0      0        2 
  23  chr23_17813731     ZGre    C    G        0      0        2 
  23  chr23_17813731     ZHar    C    G        0      0        2 
  23  chr23_17813731   Sample    C    G        1      2        2 
  23  chr23_17851749     AAsi    C    G        0      0        2 
  23  chr23_17851749     AKia    C    G        0      0        2 
  23  chr23_17851749     AOna    C    G        0      0        2 
  23  chr23_17851749     ASom    C    G        0      0        2 
  23  chr23_17851749     HCab    C    G        1      2        2 
  23  chr23_17851749     HPrz    C    G        1      2        2 
  23  chr23_17851749     ZBoe    C    G        0      0        2 
  23  chr23_17851749     ZGre    C    G        0      0        2 
  23  chr23_17851749     ZHar    C    G        0      0        2 
  23  chr23_17851749   Sample    C    G        0      0        2 
  23  chr23_17853250     AAsi    C    A        0      0        2 
  23  chr23_17853250     AKia    C    A        0      0        2 
  23  chr23_17853250     AOna    C    A        0      0        2 
  23  chr23_17853250     ASom    C    A        0      0        2 
  23  chr23_17853250     HCab    C    A        1      2        2 
  23  chr23_17853250     HPrz    C    A        1      2        2 
  23  chr23_17853250     ZBoe    C    A        0      0        2 
  23  chr23_17853250     ZGre    C    A        0      0        2 
  23  chr23_17853250     ZHar    C    A        0      0        2 
  23  chr23_17853250   Sample    C    A        0      0        2 
  23  chr23_17895155     AAsi    C    G        0      0        2 
  23  chr23_17895155     AKia    C    G        0      0        2 
  23  chr23_17895155     AOna    C    G        0      0        2 
  23  chr23_17895155     ASom    C    G        1      2        2 
  23  chr23_17895155     HCab    C    G        0      0        2 
  23  chr23_17895155     HPrz    C    G        0      0        2 
  23  chr23_17895155     ZBoe    C    G        0      0        2 
  23  chr23_17895155     ZGre    C    G        0      0        2 
  23  chr23_17895155     ZHar    C    G        0      0        2 
  23  chr23_17895155   Sample    C    G        0      0        2 
  23  chr23_17918311     AAsi    T    G        0      0        2 
  23  chr23_17918311     AKia    T    G        0      0        2 
  23  chr23_17918311     AOna    T    G        0      0        2 
  23  chr23_17918311     ASom    T    G        0      0        2 
  23  chr23_17918311     HCab    T    G        0      0        2 
  23  chr23_17918311     HPrz    T    G        0      0        2 
  23  chr23_17918311     ZBoe    T    G        0      0        2 
  23  chr23_17918311     ZGre    T    G        0      0        2 
  23  chr23_17918311     ZHar    T    G        1      2        2 
  23  chr23_17918311   Sample    T    G        0      0        2 
  23  chr23_17939356     AAsi    A    C        0      0        2 
  23  chr23_17939356     AKia    A    C        0      0        2 
  23  chr23_17939356     AOna    A    C        0      0        2 
  23  chr23_17939356     ASom    A    C        0      0        2 
  23  chr23_17939356     HCab    A    C        0      0        2 
  23  chr23_17939356     HPrz    A    C        0      0        2 
  23  chr23_17939356     ZBoe    A    C        1      2        2 
  23  chr23_17939356     ZGre    A    C        0      0        2 
  23  chr23_17939356     ZHar    A    C        0      0        2 
  23  chr23_17939356   Sample    A    C        0      0        2 
  23  chr23_17941250     AAsi    A    T        0      0        2 
  23  chr23_17941250     AKia    A    T        0      0        2 
  23  chr23_17941250     AOna    A    T        0      0        2 
  23  chr23_17941250     ASom    A    T        0      0        2 
  23  chr23_17941250     HCab    A    T        0      0        2 
  23  chr23_17941250     HPrz    A    T        0      0        2 
  23  chr23_17941250     ZBoe    A    T        1      2        2 
  23  chr23_17941250     ZGre    A    T        0      0        2 
  23  chr23_17941250     ZHar    A    T        0      0        2 
  23  chr23_17941250   Sample    A    T        0      0        2 
  23  chr23_17960256     AAsi    T    A        0      0        2 
  23  chr23_17960256     AKia    T    A        0      0        2 
  23  chr23_17960256     AOna    T    A        0      0        2 
  23  chr23_17960256     ASom    T    A        0      0        2 
  23  chr23_17960256     HCab    T    A        0      0        2 
  23  chr23_17960256     HPrz    T    A      0.5      1        2 
  23  chr23_17960256     ZBoe    T    A        0      0        2 
  23  chr23_17960256     ZGre    T    A        0      0        2 
  23  chr23_17960256     ZHar    T    A        0      0        2 
  23  chr23_17960256   Sample    T    A        0      0        2 
  23  chr23_18007851     AAsi    T    A        0      0        2 
  23  chr23_18007851     AKia    T    A        0      0        2 
  23  chr23_18007851     AOna    T    A        0      0        2 
  23  chr23_18007851     ASom    T    A        0      0        2 
  23  chr23_18007851     HCab    T    A        1      2        2 
  23  chr23_18007851     HPrz    T    A        0      0        2 
  23  chr23_18007851     ZBoe    T    A        0      0        2 
  23  chr23_18007851     ZGre    T    A        0      0        2 
  23  chr23_18007851     ZHar    T    A        0      0        2 
  23  chr23_18007851   Sample    T    A        0      0        2 
  23  chr23_18114974     AAsi    T    G        0      0        2 
  23  chr23_18114974     AKia    T    G        0      0        2 
  23  chr23_18114974     AOna    T    G        0      0        2 
  23  chr23_18114974     ASom    T    G        0      0        2 
  23  chr23_18114974     HCab    T    G        0      0        2 
  23  chr23_18114974     HPrz    T    G        0      0        2 
  23  chr23_18114974     ZBoe    T    G        1      2        2 
  23  chr23_18114974     ZGre    T    G        0      0        2 
  23  chr23_18114974     ZHar    T    G        1      2        2 
  23  chr23_18114974   Sample    T    G        0      0        2 
  23  chr23_18161103     AAsi    A    C        0      0        2 
  23  chr23_18161103     AKia    A    C        0      0        2 
  23  chr23_18161103     AOna    A    C        1      2        2 
  23  chr23_18161103     ASom    A    C        0      0        2 
  23  chr23_18161103     HCab    A    C        0      0        2 
  23  chr23_18161103     HPrz    A    C        0      0        2 
  23  chr23_18161103     ZBoe    A    C        0      0        2 
  23  chr23_18161103     ZGre    A    C        0      0        2 
  23  chr23_18161103     ZHar    A    C        0      0        2 
  23  chr23_18161103   Sample    A    C        0      0        2 
  23  chr23_18165077     AAsi    A    T        0      0        2 
  23  chr23_18165077     AKia    A    T        0      0        2 
  23  chr23_18165077     AOna    A    T        0      0        2 
  23  chr23_18165077     ASom    A    T        0      0        2 
  23  chr23_18165077     HCab    A    T        1      2        2 
  23  chr23_18165077     HPrz    A    T        1      2        2 
  23  chr23_18165077     ZBoe    A    T        0      0        2 
  23  chr23_18165077     ZGre    A    T        0      0        2 
  23  chr23_18165077     ZHar    A    T        0      0        2 
  23  chr23_18165077   Sample    A    T        0      0        2 
  23  chr23_18188757     AAsi    C    A        0      0        2 
  23  chr23_18188757     AKia    C    A        0      0        2 
  23  chr23_18188757     AOna    C    A        0      0        2 
  23  chr23_18188757     ASom    C    A        0      0        2 
  23  chr23_18188757     HCab    C    A        1      2        2 
  23  chr23_18188757     HPrz    C    A        1      2        2 
  23  chr23_18188757     ZBoe    C    A        0      0        2 
  23  chr23_18188757     ZGre    C    A        0      0        2 
  23  chr23_18188757     ZHar    C    A        0      0        2 
  23  chr23_18188757   Sample    C    A        0      0        2 
  23  chr23_18189754     AAsi    C    G        0      0        2 
  23  chr23_18189754     AKia    C    G        0      0        2 
  23  chr23_18189754     AOna    C    G        0      0        2 
  23  chr23_18189754     ASom    C    G        0      0        2 
  23  chr23_18189754     HCab    C    G        0      0        2 
  23  chr23_18189754     HPrz    C    G        0      0        2 
  23  chr23_18189754     ZBoe    C    G        0      0        2 
  23  chr23_18189754     ZGre    C    G        1      2        2 
  23  chr23_18189754     ZHar    C    G        0      0        2 
  23  chr23_18189754   Sample    C    G        0      0        2 
  23  chr23_18193332     AAsi    A    C        0      0        2 
  23  chr23_18193332     AKia    A    C        0      0        2 
  23  chr23_18193332     AOna    A    C        0      0        2 
  23  chr23_18193332     ASom    A    C        0      0        2 
  23  chr23_18193332     HCab    A    C        1      2        2 
  23  chr23_18193332     HPrz    A    C        0      0        2 
  23  chr23_18193332     ZBoe    A    C        0      0        2 
  23  chr23_18193332     ZGre    A    C        0      0        2 
  23  chr23_18193332     ZHar    A    C        0      0        2 
  23  chr23_18193332   Sample    A    C        0      0        2 
  23  chr23_18212432     AAsi    G    T        0      0        2 
  23  chr23_18212432     AKia    G    T        0      0        2 
  23  chr23_18212432     AOna    G    T        0      0        2 
  23  chr23_18212432     ASom    G    T        0      0        2 
  23  chr23_18212432     HCab    G    T        0      0        2 
  23  chr23_18212432     HPrz    G    T        0      0        2 
  23  chr23_18212432     ZBoe    G    T      0.5      1        2 
  23  chr23_18212432     ZGre    G    T        0      0        2 
  23  chr23_18212432     ZHar    G    T        0      0        2 
  23  chr23_18212432   Sample    G    T        0      0        2 
  23  chr23_18274306     AAsi    A    C        0      0        2 
  23  chr23_18274306     AKia    A    C      0.5      1        2 
  23  chr23_18274306     AOna    A    C        0      0        2 
  23  chr23_18274306     ASom    A    C        0      0        2 
  23  chr23_18274306     HCab    A    C        0      0        2 
  23  chr23_18274306     HPrz    A    C        0      0        2 
  23  chr23_18274306     ZBoe    A    C        0      0        2 
  23  chr23_18274306     ZGre    A    C        0      0        2 
  23  chr23_18274306     ZHar    A    C        0      0        2 
  23  chr23_18274306   Sample    A    C        0      0        2 
  23  chr23_18280305     AAsi    A    C        0      0        2 
  23  chr23_18280305     AKia    A    C        0      0        2 
  23  chr23_18280305     AOna    A    C        0      0        2 
  23  chr23_18280305     ASom    A    C        0      0        2 
  23  chr23_18280305     HCab    A    C        0      0        2 
  23  chr23_18280305     HPrz    A    C        0      0        2 
  23  chr23_18280305     ZBoe    A    C        0      0        2 
  23  chr23_18280305     ZGre    A    C        1      2        2 
  23  chr23_18280305     ZHar    A    C        0      0        2 
  23  chr23_18280305   Sample    A    C        0      0        2 
  23  chr23_18280934     AAsi    A    T      0.5      1        2 
  23  chr23_18280934     AKia    A    T        0      0        2 
  23  chr23_18280934     AOna    A    T        0      0        2 
  23  chr23_18280934     ASom    A    T        0      0        2 
  23  chr23_18280934     HCab    A    T        0      0        2 
  23  chr23_18280934     HPrz    A    T        0      0        2 
  23  chr23_18280934     ZBoe    A    T        0      0        2 
  23  chr23_18280934     ZGre    A    T        0      0        2 
  23  chr23_18280934     ZHar    A    T        0      0        2 
  23  chr23_18280934   Sample    A    T        0      0        2 
  23  chr23_18298548     AAsi    A    T        0      0        2 
  23  chr23_18298548     AKia    A    T        0      0        2 
  23  chr23_18298548     AOna    A    T        0      0        2 
  23  chr23_18298548     ASom    A    T        0      0        2 
  23  chr23_18298548     HCab    A    T        0      0        2 
  23  chr23_18298548     HPrz    A    T        0      0        2 
  23  chr23_18298548     ZBoe    A    T        0      0        2 
  23  chr23_18298548     ZGre    A    T      0.5      1        2 
  23  chr23_18298548     ZHar    A    T        0      0        2 
  23  chr23_18298548   Sample    A    T        0      0        2 
  23  chr23_18322846     AAsi    T    A        0      0        2 
  23  chr23_18322846     AKia    T    A        0      0        2 
  23  chr23_18322846     AOna    T    A        0      0        2 
  23  chr23_18322846     ASom    T    A        0      0        2 
  23  chr23_18322846     HCab    T    A        0      0        2 
  23  chr23_18322846     HPrz    T    A        0      0        2 
  23  chr23_18322846     ZBoe    T    A      0.5      1        2 
  23  chr23_18322846     ZGre    T    A        0      0        2 
  23  chr23_18322846     ZHar    T    A        0      0        2 
  23  chr23_18322846   Sample    T    A        0      0        2 
  23  chr23_18352371     AAsi    C    G        0      0        2 
  23  chr23_18352371     AKia    C    G        0      0        2 
  23  chr23_18352371     AOna    C    G        0      0        2 
  23  chr23_18352371     ASom    C    G        0      0        2 
  23  chr23_18352371     HCab    C    G        1      2        2 
  23  chr23_18352371     HPrz    C    G        1      2        2 
  23  chr23_18352371     ZBoe    C    G        0      0        2 
  23  chr23_18352371     ZGre    C    G        0      0        2 
  23  chr23_18352371     ZHar    C    G        0      0        2 
  23  chr23_18352371   Sample    C    G        0      0        2 
  23  chr23_18355035     AAsi    G    C        0      0        2 
  23  chr23_18355035     AKia    G    C        0      0        2 
  23  chr23_18355035     AOna    G    C        0      0        2 
  23  chr23_18355035     ASom    G    C        0      0        2 
  23  chr23_18355035     HCab    G    C        0      0        2 
  23  chr23_18355035     HPrz    G    C        0      0        2 
  23  chr23_18355035     ZBoe    G    C        0      0        2 
  23  chr23_18355035     ZGre    G    C      0.5      1        2 
  23  chr23_18355035     ZHar    G    C        0      0        2 
  23  chr23_18355035   Sample    G    C        0      0        2 
  23  chr23_18355742     AAsi    C    G        0      0        2 
  23  chr23_18355742     AKia    C    G        0      0        2 
  23  chr23_18355742     AOna    C    G        0      0        2 
  23  chr23_18355742     ASom    C    G        0      0        2 
  23  chr23_18355742     HCab    C    G        1      2        2 
  23  chr23_18355742     HPrz    C    G        1      2        2 
  23  chr23_18355742     ZBoe    C    G        0      0        2 
  23  chr23_18355742     ZGre    C    G        0      0        2 
  23  chr23_18355742     ZHar    C    G        0      0        2 
  23  chr23_18355742   Sample    C    G        0      0        2 
  23  chr23_18384483     AAsi    T    A      0.5      1        2 
  23  chr23_18384483     AKia    T    A        0      0        2 
  23  chr23_18384483     AOna    T    A        0      0        2 
  23  chr23_18384483     ASom    T    A        0      0        2 
  23  chr23_18384483     HCab    T    A        0      0        2 
  23  chr23_18384483     HPrz    T    A        0      0        2 
  23  chr23_18384483     ZBoe    T    A        0      0        2 
  23  chr23_18384483     ZGre    T    A        0      0        2 
  23  chr23_18384483     ZHar    T    A        0      0        2 
  23  chr23_18384483   Sample    T    A        0      0        2 
  23  chr23_18392921     AAsi    A    C        0      0        2 
  23  chr23_18392921     AKia    A    C        0      0        2 
  23  chr23_18392921     AOna    A    C        0      0        2 
  23  chr23_18392921     ASom    A    C        0      0        2 
  23  chr23_18392921     HCab    A    C        0      0        2 
  23  chr23_18392921     HPrz    A    C        0      0        2 
  23  chr23_18392921     ZBoe    A    C        0      0        2 
  23  chr23_18392921     ZGre    A    C        0      0        2 
  23  chr23_18392921     ZHar    A    C      0.5      1        2 
  23  chr23_18392921   Sample    A    C        0      0        2 
  23  chr23_18413485     AAsi    A    C        0      0        2 
  23  chr23_18413485     AKia    A    C        0      0        2 
  23  chr23_18413485     AOna    A    C        0      0        2 
  23  chr23_18413485     ASom    A    C        0      0        2 
  23  chr23_18413485     HCab    A    C        1      2        2 
  23  chr23_18413485     HPrz    A    C        1      2        2 
  23  chr23_18413485     ZBoe    A    C        0      0        2 
  23  chr23_18413485     ZGre    A    C        0      0        2 
  23  chr23_18413485     ZHar    A    C        0      0        2 
  23  chr23_18413485   Sample    A    C        0      0        2 
  23  chr23_18415841     AAsi    G    T        0      0        2 
  23  chr23_18415841     AKia    G    T        1      2        2 
  23  chr23_18415841     AOna    G    T        1      2        2 
  23  chr23_18415841     ASom    G    T        0      0        2 
  23  chr23_18415841     HCab    G    T        0      0        2 
  23  chr23_18415841     HPrz    G    T        0      0        2 
  23  chr23_18415841     ZBoe    G    T        0      0        2 
  23  chr23_18415841     ZGre    G    T        0      0        2 
  23  chr23_18415841     ZHar    G    T        0      0        2 
  23  chr23_18415841   Sample    G    T        0      0        2 
  23  chr23_18452777     AAsi    G    C        0      0        2 
  23  chr23_18452777     AKia    G    C        0      0        2 
  23  chr23_18452777     AOna    G    C        0      0        2 
  23  chr23_18452777     ASom    G    C        0      0        2 
  23  chr23_18452777     HCab    G    C        1      2        2 
  23  chr23_18452777     HPrz    G    C        1      2        2 
  23  chr23_18452777     ZBoe    G    C        0      0        2 
  23  chr23_18452777     ZGre    G    C        0      0        2 
  23  chr23_18452777     ZHar    G    C        0      0        2 
  23  chr23_18452777   Sample    G    C        0      0        2 
  23  chr23_18453596     AAsi    G    T        0      0        2 
  23  chr23_18453596     AKia    G    T        0      0        2 
  23  chr23_18453596     AOna    G    T        0      0        2 
  23  chr23_18453596     ASom    G    T        0      0        2 
  23  chr23_18453596     HCab    G    T        0      0        2 
  23  chr23_18453596     HPrz    G    T        0      0        2 
  23  chr23_18453596     ZBoe    G    T        0      0        2 
  23  chr23_18453596     ZGre    G    T        0      0        2 
  23  chr23_18453596     ZHar    G    T        1      2        2 
  23  chr23_18453596   Sample    G    T        0      0        2 
  23  chr23_18491021     AAsi    C    A      0.5      1        2 
  23  chr23_18491021     AKia    C    A        0      0        2 
  23  chr23_18491021     AOna    C    A        0      0        2 
  23  chr23_18491021     ASom    C    A      0.5      1        2 
  23  chr23_18491021     HCab    C    A        0      0        2 
  23  chr23_18491021     HPrz    C    A        0      0        2 
  23  chr23_18491021     ZBoe    C    A        0      0        2 
  23  chr23_18491021     ZGre    C    A        0      0        2 
  23  chr23_18491021     ZHar    C    A        0      0        2 
  23  chr23_18491021   Sample    C    A        0      0        2 
  23  chr23_18518558     AAsi    G    C        0      0        2 
  23  chr23_18518558     AKia    G    C        0      0        2 
  23  chr23_18518558     AOna    G    C        0      0        2 
  23  chr23_18518558     ASom    G    C        0      0        2 
  23  chr23_18518558     HCab    G    C        0      0        2 
  23  chr23_18518558     HPrz    G    C        0      0        2 
  23  chr23_18518558     ZBoe    G    C        0      0        2 
  23  chr23_18518558     ZGre    G    C        1      2        2 
  23  chr23_18518558     ZHar    G    C        0      0        2 
  23  chr23_18518558   Sample    G    C        0      0        2 
  23  chr23_18520340     AAsi    C    G      0.5      1        2 
  23  chr23_18520340     AKia    C    G        0      0        2 
  23  chr23_18520340     AOna    C    G        0      0        2 
  23  chr23_18520340     ASom    C    G        0      0        2 
  23  chr23_18520340     HCab    C    G        0      0        2 
  23  chr23_18520340     HPrz    C    G        0      0        2 
  23  chr23_18520340     ZBoe    C    G        0      0        2 
  23  chr23_18520340     ZGre    C    G        0      0        2 
  23  chr23_18520340     ZHar    C    G        0      0        2 
  23  chr23_18520340   Sample    C    G        0      0        2 
  23  chr23_18523065     AAsi    T    G        0      0        2 
  23  chr23_18523065     AKia    T    G        0      0        2 
  23  chr23_18523065     AOna    T    G        0      0        2 
  23  chr23_18523065     ASom    T    G        0      0        2 
  23  chr23_18523065     HCab    T    G        0      0        2 
  23  chr23_18523065     HPrz    T    G        0      0        2 
  23  chr23_18523065     ZBoe    T    G        0      0        2 
  23  chr23_18523065     ZGre    T    G        0      0        2 
  23  chr23_18523065     ZHar    T    G      0.5      1        2 
  23  chr23_18523065   Sample    T    G        0      0        2 
  23  chr23_18551036     AAsi    G    T        0      0        2 
  23  chr23_18551036     AKia    G    T        0      0        2 
  23  chr23_18551036     AOna    G    T        0      0        2 
  23  chr23_18551036     ASom    G    T        0      0        2 
  23  chr23_18551036     HCab    G    T        1      2        2 
  23  chr23_18551036     HPrz    G    T        1      2        2 
  23  chr23_18551036     ZBoe    G    T        0      0        2 
  23  chr23_18551036     ZGre    G    T        0      0        2 
  23  chr23_18551036     ZHar    G    T        0      0        2 
  23  chr23_18551036   Sample    G    T        0      0        2 
  23  chr23_18559293     AAsi    A    C        0      0        2 
  23  chr23_18559293     AKia    A    C        0      0        2 
  23  chr23_18559293     AOna    A    C        0      0        2 
  23  chr23_18559293     ASom    A    C        0      0        2 
  23  chr23_18559293     HCab    A    C        1      2        2 
  23  chr23_18559293     HPrz    A    C        1      2        2 
  23  chr23_18559293     ZBoe    A    C        0      0        2 
  23  chr23_18559293     ZGre    A    C        0      0        2 
  23  chr23_18559293     ZHar    A    C        0      0        2 
  23  chr23_18559293   Sample    A    C        0      0        2 
  23  chr23_18569104     AAsi    G    T        0      0        2 
  23  chr23_18569104     AKia    G    T        0      0        2 
  23  chr23_18569104     AOna    G    T        0      0        2 
  23  chr23_18569104     ASom    G    T        0      0        2 
  23  chr23_18569104     HCab    G    T        0      0        2 
  23  chr23_18569104     HPrz    G    T        0      0        2 
  23  chr23_18569104     ZBoe    G    T        0      0        2 
  23  chr23_18569104     ZGre    G    T        0      0        2 
  23  chr23_18569104     ZHar    G    T        1      2        2 
  23  chr23_18569104   Sample    G    T        0      0        2 
  23  chr23_18641611     AAsi    G    T        0      0        2 
  23  chr23_18641611     AKia    G    T        1      2        2 
  23  chr23_18641611     AOna    G    T        0      0        2 
  23  chr23_18641611     ASom    G    T        0      0        2 
  23  chr23_18641611     HCab    G    T        0      0        2 
  23  chr23_18641611     HPrz    G    T        0      0        2 
  23  chr23_18641611     ZBoe    G    T        0      0        2 
  23  chr23_18641611     ZGre    G    T        0      0        2 
  23  chr23_18641611     ZHar    G    T        0      0        2 
  23  chr23_18641611   Sample    G    T        0      0        2 
  23  chr23_18682509     AAsi    A    T        0      0        2 
  23  chr23_18682509     AKia    A    T        0      0        2 
  23  chr23_18682509     AOna    A    T        0      0        2 
  23  chr23_18682509     ASom    A    T        0      0        2 
  23  chr23_18682509     HCab    A    T        0      0        2 
  23  chr23_18682509     HPrz    A    T        0      0        2 
  23  chr23_18682509     ZBoe    A    T      0.5      1        2 
  23  chr23_18682509     ZGre    A    T        0      0        2 
  23  chr23_18682509     ZHar    A    T        0      0        2 
  23  chr23_18682509   Sample    A    T        0      0        2 
  23  chr23_18691955     AAsi    T    G        0      0        2 
  23  chr23_18691955     AKia    T    G        0      0        2 
  23  chr23_18691955     AOna    T    G      0.5      1        2 
  23  chr23_18691955     ASom    T    G        0      0        2 
  23  chr23_18691955     HCab    T    G        0      0        2 
  23  chr23_18691955     HPrz    T    G        0      0        2 
  23  chr23_18691955     ZBoe    T    G        0      0        2 
  23  chr23_18691955     ZGre    T    G        0      0        2 
  23  chr23_18691955     ZHar    T    G        0      0        2 
  23  chr23_18691955   Sample    T    G        0      0        2 
  23  chr23_18730089     AAsi    C    A        0      0        2 
  23  chr23_18730089     AKia    C    A        0      0        2 
  23  chr23_18730089     AOna    C    A      0.5      1        2 
  23  chr23_18730089     ASom    C    A        0      0        2 
  23  chr23_18730089     HCab    C    A        0      0        2 
  23  chr23_18730089     HPrz    C    A        0      0        2 
  23  chr23_18730089     ZBoe    C    A        0      0        2 
  23  chr23_18730089     ZGre    C    A        0      0        2 
  23  chr23_18730089     ZHar    C    A        0      0        2 
  23  chr23_18730089   Sample    C    A        0      0        2 
  23  chr23_18751234     AAsi    C    G        0      0        2 
  23  chr23_18751234     AKia    C    G        0      0        2 
  23  chr23_18751234     AOna    C    G        0      0        2 
  23  chr23_18751234     ASom    C    G        0      0        2 
  23  chr23_18751234     HCab    C    G        0      0        2 
  23  chr23_18751234     HPrz    C    G        0      0        2 
  23  chr23_18751234     ZBoe    C    G        0      0        2 
  23  chr23_18751234     ZGre    C    G        0      0        2 
  23  chr23_18751234     ZHar    C    G        1      2        2 
  23  chr23_18751234   Sample    C    G        0      0        2 
  23  chr23_18765423     AAsi    G    C        0      0        2 
  23  chr23_18765423     AKia    G    C        0      0        2 
  23  chr23_18765423     AOna    G    C        0      0        2 
  23  chr23_18765423     ASom    G    C        0      0        2 
  23  chr23_18765423     HCab    G    C      0.5      1        2 
  23  chr23_18765423     HPrz    G    C        0      0        2 
  23  chr23_18765423     ZBoe    G    C        0      0        2 
  23  chr23_18765423     ZGre    G    C        0      0        2 
  23  chr23_18765423     ZHar    G    C        0      0        2 
  23  chr23_18765423   Sample    G    C        0      0        2 
  23  chr23_18779434     AAsi    A    C        0      0        2 
  23  chr23_18779434     AKia    A    C        0      0        2 
  23  chr23_18779434     AOna    A    C        0      0        2 
  23  chr23_18779434     ASom    A    C        0      0        2 
  23  chr23_18779434     HCab    A    C      0.5      1        2 
  23  chr23_18779434     HPrz    A    C      0.5      1        2 
  23  chr23_18779434     ZBoe    A    C        0      0        2 
  23  chr23_18779434     ZGre    A    C        0      0        2 
  23  chr23_18779434     ZHar    A    C        0      0        2 
  23  chr23_18779434   Sample    A    C        0      0        2 
  23  chr23_18797656     AAsi    G    T        0      0        2 
  23  chr23_18797656     AKia    G    T        0      0        2 
  23  chr23_18797656     AOna    G    T        0      0        2 
  23  chr23_18797656     ASom    G    T        0      0        2 
  23  chr23_18797656     HCab    G    T      0.5      1        2 
  23  chr23_18797656     HPrz    G    T        0      0        2 
  23  chr23_18797656     ZBoe    G    T        0      0        2 
  23  chr23_18797656     ZGre    G    T        0      0        2 
  23  chr23_18797656     ZHar    G    T        0      0        2 
  23  chr23_18797656   Sample    G    T        0      0        2 
  23  chr23_18810397     AAsi    T    G        0      0        2 
  23  chr23_18810397     AKia    T    G        0      0        2 
  23  chr23_18810397     AOna    T    G        0      0        2 
  23  chr23_18810397     ASom    T    G        0      0        2 
  23  chr23_18810397     HCab    T    G        0      0        2 
  23  chr23_18810397     HPrz    T    G      0.5      1        2 
  23  chr23_18810397     ZBoe    T    G        0      0        2 
  23  chr23_18810397     ZGre    T    G        0      0        2 
  23  chr23_18810397     ZHar    T    G        0      0        2 
  23  chr23_18810397   Sample    T    G        0      0        2 
  23  chr23_18824623     AAsi    A    T        0      0        2 
  23  chr23_18824623     AKia    A    T        1      2        2 
  23  chr23_18824623     AOna    A    T        1      2        2 
  23  chr23_18824623     ASom    A    T        0      0        2 
  23  chr23_18824623     HCab    A    T        0      0        2 
  23  chr23_18824623     HPrz    A    T        0      0        2 
  23  chr23_18824623     ZBoe    A    T        0      0        2 
  23  chr23_18824623     ZGre    A    T        0      0        2 
  23  chr23_18824623     ZHar    A    T        0      0        2 
  23  chr23_18824623   Sample    A    T        0      0        2 
  23  chr23_18831084     AAsi    T    A        0      0        2 
  23  chr23_18831084     AKia    T    A        0      0        2 
  23  chr23_18831084     AOna    T    A        0      0        2 
  23  chr23_18831084     ASom    T    A        0      0        2 
  23  chr23_18831084     HCab    T    A        0      0        2 
  23  chr23_18831084     HPrz    T    A        0      0        2 
  23  chr23_18831084     ZBoe    T    A        1      2        2 
  23  chr23_18831084     ZGre    T    A        1      2        2 
  23  chr23_18831084     ZHar    T    A        1      2        2 
  23  chr23_18831084   Sample    T    A        0      0        2 
  23  chr23_18857442     AAsi    C    A        0      0        2 
  23  chr23_18857442     AKia    C    A        0      0        2 
  23  chr23_18857442     AOna    C    A        0      0        2 
  23  chr23_18857442     ASom    C    A        0      0        2 
  23  chr23_18857442     HCab    C    A        0      0        2 
  23  chr23_18857442     HPrz    C    A      0.5      1        2 
  23  chr23_18857442     ZBoe    C    A        0      0        2 
  23  chr23_18857442     ZGre    C    A        0      0        2 
  23  chr23_18857442     ZHar    C    A        0      0        2 
  23  chr23_18857442   Sample    C    A        0      0        2 
  23  chr23_18859502     AAsi    C    G        0      0        2 
  23  chr23_18859502     AKia    C    G        0      0        2 
  23  chr23_18859502     AOna    C    G        0      0        2 
  23  chr23_18859502     ASom    C    G        0      0        2 
  23  chr23_18859502     HCab    C    G      0.5      1        2 
  23  chr23_18859502     HPrz    C    G      0.5      1        2 
  23  chr23_18859502     ZBoe    C    G        0      0        2 
  23  chr23_18859502     ZGre    C    G        0      0        2 
  23  chr23_18859502     ZHar    C    G        0      0        2 
  23  chr23_18859502   Sample    C    G        0      0        2 
  23  chr23_18863885     AAsi    G    C        0      0        2 
  23  chr23_18863885     AKia    G    C        0      0        2 
  23  chr23_18863885     AOna    G    C        0      0        2 
  23  chr23_18863885     ASom    G    C        0      0        2 
  23  chr23_18863885     HCab    G    C      0.5      1        2 
  23  chr23_18863885     HPrz    G    C      0.5      1        2 
  23  chr23_18863885     ZBoe    G    C        0      0        2 
  23  chr23_18863885     ZGre    G    C        0      0        2 
  23  chr23_18863885     ZHar    G    C        0      0        2 
  23  chr23_18863885   Sample    G    C        0      0        2 
  23  chr23_18868139     AAsi    G    C        0      0        2 
  23  chr23_18868139     AKia    G    C        0      0        2 
  23  chr23_18868139     AOna    G    C      0.5      1        2 
  23  chr23_18868139     ASom    G    C        0      0        2 
  23  chr23_18868139     HCab    G    C        0      0        2 
  23  chr23_18868139     HPrz    G    C        0      0        2 
  23  chr23_18868139     ZBoe    G    C        0      0        2 
  23  chr23_18868139     ZGre    G    C        0      0        2 
  23  chr23_18868139     ZHar    G    C        0      0        2 
  23  chr23_18868139   Sample    G    C        0      0        2 
  23  chr23_18878812     AAsi    G    T        0      0        2 
  23  chr23_18878812     AKia    G    T        0      0        2 
  23  chr23_18878812     AOna    G    T        0      0        2 
  23  chr23_18878812     ASom    G    T        1      2        2 
  23  chr23_18878812     HCab    G    T        0      0        2 
  23  chr23_18878812     HPrz    G    T        0      0        2 
  23  chr23_18878812     ZBoe    G    T        0      0        2 
```
