## Supplementary File 7. Zonkey (Schubert et al. 2017) report for donkey specimen Ancient7. for "No genetic evidence yet for hinnies at Mazongshan (400-160 BCE), northwestern China": excl_ts.frq.strat (part 79 of 92)

```
  23  chr23_18878812     ZGre    G    T        0      0        2 
  23  chr23_18878812     ZHar    G    T        0      0        2 
  23  chr23_18878812   Sample    G    T        0      0        2 
  23  chr23_18917993     AAsi    T    G        0      0        2 
  23  chr23_18917993     AKia    T    G      0.5      1        2 
  23  chr23_18917993     AOna    T    G        0      0        2 
  23  chr23_18917993     ASom    T    G        0      0        2 
  23  chr23_18917993     HCab    T    G        0      0        2 
  23  chr23_18917993     HPrz    T    G        0      0        2 
  23  chr23_18917993     ZBoe    T    G        0      0        2 
  23  chr23_18917993     ZGre    T    G        0      0        2 
  23  chr23_18917993     ZHar    T    G        0      0        2 
  23  chr23_18917993   Sample    T    G        0      0        2 
  23  chr23_18924021     AAsi    C    G        0      0        2 
  23  chr23_18924021     AKia    C    G        0      0        2 
  23  chr23_18924021     AOna    C    G        0      0        2 
  23  chr23_18924021     ASom    C    G        0      0        2 
  23  chr23_18924021     HCab    C    G        0      0        2 
  23  chr23_18924021     HPrz    C    G        0      0        2 
  23  chr23_18924021     ZBoe    C    G        0      0        2 
  23  chr23_18924021     ZGre    C    G        1      2        2 
  23  chr23_18924021     ZHar    C    G        1      2        2 
  23  chr23_18924021   Sample    C    G        0      0        2 
  23  chr23_18928288     AAsi    A    C        0      0        2 
  23  chr23_18928288     AKia    A    C        0      0        2 
  23  chr23_18928288     AOna    A    C        0      0        2 
  23  chr23_18928288     ASom    A    C        0      0        2 
  23  chr23_18928288     HCab    A    C        0      0        2 
  23  chr23_18928288     HPrz    A    C        0      0        2 
  23  chr23_18928288     ZBoe    A    C        0      0        2 
  23  chr23_18928288     ZGre    A    C        0      0        2 
  23  chr23_18928288     ZHar    A    C      0.5      1        2 
  23  chr23_18928288   Sample    A    C        0      0        2 
  23  chr23_18930611     AAsi    C    A        0      0        2 
  23  chr23_18930611     AKia    C    A        0      0        2 
  23  chr23_18930611     AOna    C    A        0      0        2 
  23  chr23_18930611     ASom    C    A        0      0        2 
  23  chr23_18930611     HCab    C    A        0      0        2 
  23  chr23_18930611     HPrz    C    A        0      0        2 
  23  chr23_18930611     ZBoe    C    A      0.5      1        2 
  23  chr23_18930611     ZGre    C    A        0      0        2 
  23  chr23_18930611     ZHar    C    A        0      0        2 
  23  chr23_18930611   Sample    C    A        0      0        2 
  23  chr23_18938123     AAsi    A    C        0      0        2 
  23  chr23_18938123     AKia    A    C        0      0        2 
  23  chr23_18938123     AOna    A    C        1      2        2 
  23  chr23_18938123     ASom    A    C        0      0        2 
  23  chr23_18938123     HCab    A    C        0      0        2 
  23  chr23_18938123     HPrz    A    C        0      0        2 
  23  chr23_18938123     ZBoe    A    C        0      0        2 
  23  chr23_18938123     ZGre    A    C        0      0        2 
  23  chr23_18938123     ZHar    A    C        0      0        2 
  23  chr23_18938123   Sample    A    C        0      0        2 
  23  chr23_19054794     AAsi    T    G        0      0        2 
  23  chr23_19054794     AKia    T    G        0      0        2 
  23  chr23_19054794     AOna    T    G        0      0        2 
  23  chr23_19054794     ASom    T    G        0      0        2 
  23  chr23_19054794     HCab    T    G        0      0        2 
  23  chr23_19054794     HPrz    T    G        0      0        2 
  23  chr23_19054794     ZBoe    T    G        0      0        2 
  23  chr23_19054794     ZGre    T    G        1      2        2 
  23  chr23_19054794     ZHar    T    G        0      0        2 
  23  chr23_19054794   Sample    T    G        0      0        2 
  23  chr23_19055177     AAsi    T    A        0      0        2 
  23  chr23_19055177     AKia    T    A        0      0        2 
  23  chr23_19055177     AOna    T    A        0      0        2 
  23  chr23_19055177     ASom    T    A        0      0        2 
  23  chr23_19055177     HCab    T    A        0      0        2 
  23  chr23_19055177     HPrz    T    A        0      0        2 
  23  chr23_19055177     ZBoe    T    A        1      2        2 
  23  chr23_19055177     ZGre    T    A        0      0        2 
  23  chr23_19055177     ZHar    T    A        0      0        2 
  23  chr23_19055177   Sample    T    A        0      0        2 
  23  chr23_19056678     AAsi    C    G        0      0        2 
  23  chr23_19056678     AKia    C    G        0      0        2 
  23  chr23_19056678     AOna    C    G        0      0        2 
  23  chr23_19056678     ASom    C    G        0      0        2 
  23  chr23_19056678     HCab    C    G        0      0        2 
  23  chr23_19056678     HPrz    C    G      0.5      1        2 
  23  chr23_19056678     ZBoe    C    G        0      0        2 
  23  chr23_19056678     ZGre    C    G        0      0        2 
  23  chr23_19056678     ZHar    C    G        0      0        2 
  23  chr23_19056678   Sample    C    G        0      0        2 
  23  chr23_19066109     AAsi    A    C        0      0        2 
  23  chr23_19066109     AKia    A    C        0      0        2 
  23  chr23_19066109     AOna    A    C        0      0        2 
  23  chr23_19066109     ASom    A    C        0      0        2 
  23  chr23_19066109     HCab    A    C        1      2        2 
  23  chr23_19066109     HPrz    A    C        1      2        2 
  23  chr23_19066109     ZBoe    A    C        0      0        2 
  23  chr23_19066109     ZGre    A    C        0      0        2 
  23  chr23_19066109     ZHar    A    C        0      0        2 
  23  chr23_19066109   Sample    A    C        0      0        2 
  23  chr23_19121141     AAsi    C    G        0      0        2 
  23  chr23_19121141     AKia    C    G        0      0        2 
  23  chr23_19121141     AOna    C    G        0      0        2 
  23  chr23_19121141     ASom    C    G        0      0        2 
  23  chr23_19121141     HCab    C    G        0      0        2 
  23  chr23_19121141     HPrz    C    G        0      0        2 
  23  chr23_19121141     ZBoe    C    G      0.5      1        2 
  23  chr23_19121141     ZGre    C    G        0      0        2 
  23  chr23_19121141     ZHar    C    G        0      0        2 
  23  chr23_19121141   Sample    C    G        0      0        2 
  23  chr23_19153108     AAsi    G    C        0      0        2 
  23  chr23_19153108     AKia    G    C        0      0        2 
  23  chr23_19153108     AOna    G    C        0      0        2 
  23  chr23_19153108     ASom    G    C        0      0        2 
  23  chr23_19153108     HCab    G    C        0      0        2 
  23  chr23_19153108     HPrz    G    C        0      0        2 
  23  chr23_19153108     ZBoe    G    C        0      0        2 
  23  chr23_19153108     ZGre    G    C        0      0        2 
  23  chr23_19153108     ZHar    G    C      0.5      1        2 
  23  chr23_19153108   Sample    G    C        0      0        2 
  23  chr23_19168058     AAsi    A    C        0      0        2 
  23  chr23_19168058     AKia    A    C        0      0        2 
  23  chr23_19168058     AOna    A    C        0      0        2 
  23  chr23_19168058     ASom    A    C        0      0        2 
  23  chr23_19168058     HCab    A    C        0      0        2 
  23  chr23_19168058     HPrz    A    C        0      0        2 
  23  chr23_19168058     ZBoe    A    C      0.5      1        2 
  23  chr23_19168058     ZGre    A    C        0      0        2 
  23  chr23_19168058     ZHar    A    C        0      0        2 
  23  chr23_19168058   Sample    A    C        0      0        2 
  23  chr23_19168463     AAsi    T    G        0      0        2 
  23  chr23_19168463     AKia    T    G        0      0        2 
  23  chr23_19168463     AOna    T    G        0      0        2 
  23  chr23_19168463     ASom    T    G        0      0        2 
  23  chr23_19168463     HCab    T    G        1      2        2 
  23  chr23_19168463     HPrz    T    G        1      2        2 
  23  chr23_19168463     ZBoe    T    G        0      0        2 
  23  chr23_19168463     ZGre    T    G        0      0        2 
  23  chr23_19168463     ZHar    T    G        0      0        2 
  23  chr23_19168463   Sample    T    G        0      0        2 
  23  chr23_19191024     AAsi    T    G        0      0        2 
  23  chr23_19191024     AKia    T    G        0      0        2 
  23  chr23_19191024     AOna    T    G        0      0        2 
  23  chr23_19191024     ASom    T    G        0      0        2 
  23  chr23_19191024     HCab    T    G        1      2        2 
  23  chr23_19191024     HPrz    T    G        1      2        2 
  23  chr23_19191024     ZBoe    T    G        0      0        2 
  23  chr23_19191024     ZGre    T    G        0      0        2 
  23  chr23_19191024     ZHar    T    G        0      0        2 
  23  chr23_19191024   Sample    T    G        0      0        2 
  23  chr23_19247866     AAsi    G    C        0      0        2 
  23  chr23_19247866     AKia    G    C        0      0        2 
  23  chr23_19247866     AOna    G    C      0.5      1        2 
  23  chr23_19247866     ASom    G    C        0      0        2 
  23  chr23_19247866     HCab    G    C        0      0        2 
  23  chr23_19247866     HPrz    G    C        0      0        2 
  23  chr23_19247866     ZBoe    G    C        0      0        2 
  23  chr23_19247866     ZGre    G    C        0      0        2 
  23  chr23_19247866     ZHar    G    C        0      0        2 
  23  chr23_19247866   Sample    G    C        0      0        2 
  23  chr23_19276566     AAsi    T    A        0      0        2 
  23  chr23_19276566     AKia    T    A        0      0        2 
  23  chr23_19276566     AOna    T    A        0      0        2 
  23  chr23_19276566     ASom    T    A        0      0        2 
  23  chr23_19276566     HCab    T    A        0      0        2 
  23  chr23_19276566     HPrz    T    A        0      0        2 
  23  chr23_19276566     ZBoe    T    A        0      0        2 
  23  chr23_19276566     ZGre    T    A        0      0        2 
  23  chr23_19276566     ZHar    T    A        1      2        2 
  23  chr23_19276566   Sample    T    A        0      0        2 
  23  chr23_19283412     AAsi    G    C        0      0        2 
  23  chr23_19283412     AKia    G    C        0      0        2 
  23  chr23_19283412     AOna    G    C        0      0        2 
  23  chr23_19283412     ASom    G    C        0      0        2 
  23  chr23_19283412     HCab    G    C        0      0        2 
  23  chr23_19283412     HPrz    G    C        0      0        2 
  23  chr23_19283412     ZBoe    G    C        1      2        2 
  23  chr23_19283412     ZGre    G    C        1      2        2 
  23  chr23_19283412     ZHar    G    C        1      2        2 
  23  chr23_19283412   Sample    G    C        0      0        2 
  23  chr23_19312599     AAsi    A    C        0      0        2 
  23  chr23_19312599     AKia    A    C        0      0        2 
  23  chr23_19312599     AOna    A    C        0      0        2 
  23  chr23_19312599     ASom    A    C      0.5      1        2 
  23  chr23_19312599     HCab    A    C        0      0        2 
  23  chr23_19312599     HPrz    A    C        0      0        2 
  23  chr23_19312599     ZBoe    A    C        0      0        2 
  23  chr23_19312599     ZGre    A    C        0      0        2 
  23  chr23_19312599     ZHar    A    C        0      0        2 
  23  chr23_19312599   Sample    A    C        0      0        2 
  23  chr23_19323668     AAsi    G    C        0      0        2 
  23  chr23_19323668     AKia    G    C        0      0        2 
  23  chr23_19323668     AOna    G    C        0      0        2 
  23  chr23_19323668     ASom    G    C        0      0        2 
  23  chr23_19323668     HCab    G    C        0      0        2 
  23  chr23_19323668     HPrz    G    C        0      0        2 
  23  chr23_19323668     ZBoe    G    C      0.5      1        2 
  23  chr23_19323668     ZGre    G    C        0      0        2 
  23  chr23_19323668     ZHar    G    C        0      0        2 
  23  chr23_19323668   Sample    G    C        0      0        2 
  23  chr23_19328894     AAsi    G    T        1      2        2 
  23  chr23_19328894     AKia    G    T        0      0        2 
  23  chr23_19328894     AOna    G    T        0      0        2 
  23  chr23_19328894     ASom    G    T        1      2        2 
  23  chr23_19328894     HCab    G    T        0      0        2 
  23  chr23_19328894     HPrz    G    T        0      0        2 
  23  chr23_19328894     ZBoe    G    T        0      0        2 
  23  chr23_19328894     ZGre    G    T        0      0        2 
  23  chr23_19328894     ZHar    G    T        0      0        2 
  23  chr23_19328894   Sample    G    T        1      2        2 
  23  chr23_19331713     AAsi    T    G        0      0        2 
  23  chr23_19331713     AKia    T    G        0      0        2 
  23  chr23_19331713     AOna    T    G        0      0        2 
  23  chr23_19331713     ASom    T    G        0      0        2 
  23  chr23_19331713     HCab    T    G        0      0        2 
  23  chr23_19331713     HPrz    T    G      0.5      1        2 
  23  chr23_19331713     ZBoe    T    G        0      0        2 
  23  chr23_19331713     ZGre    T    G        0      0        2 
  23  chr23_19331713     ZHar    T    G        0      0        2 
  23  chr23_19331713   Sample    T    G        0      0        2 
  23  chr23_19335554     AAsi    A    T        0      0        2 
  23  chr23_19335554     AKia    A    T        0      0        2 
  23  chr23_19335554     AOna    A    T        1      2        2 
  23  chr23_19335554     ASom    A    T        0      0        2 
  23  chr23_19335554     HCab    A    T        0      0        2 
  23  chr23_19335554     HPrz    A    T        0      0        2 
  23  chr23_19335554     ZBoe    A    T        0      0        2 
  23  chr23_19335554     ZGre    A    T        0      0        2 
  23  chr23_19335554     ZHar    A    T        0      0        2 
  23  chr23_19335554   Sample    A    T        0      0        2 
  23  chr23_19362730     AAsi    A    C        0      0        2 
  23  chr23_19362730     AKia    A    C        1      2        2 
  23  chr23_19362730     AOna    A    C        0      0        2 
  23  chr23_19362730     ASom    A    C        0      0        2 
  23  chr23_19362730     HCab    A    C        0      0        2 
  23  chr23_19362730     HPrz    A    C        0      0        2 
  23  chr23_19362730     ZBoe    A    C        0      0        2 
  23  chr23_19362730     ZGre    A    C        0      0        2 
  23  chr23_19362730     ZHar    A    C        0      0        2 
  23  chr23_19362730   Sample    A    C        0      0        2 
  23  chr23_19387980     AAsi    C    G        0      0        2 
  23  chr23_19387980     AKia    C    G        0      0        2 
  23  chr23_19387980     AOna    C    G      0.5      1        2 
  23  chr23_19387980     ASom    C    G        0      0        2 
  23  chr23_19387980     HCab    C    G        0      0        2 
  23  chr23_19387980     HPrz    C    G        0      0        2 
  23  chr23_19387980     ZBoe    C    G        0      0        2 
  23  chr23_19387980     ZGre    C    G        0      0        2 
  23  chr23_19387980     ZHar    C    G        0      0        2 
  23  chr23_19387980   Sample    C    G        0      0        2 
  23  chr23_19408455     AAsi    T    G        0      0        2 
  23  chr23_19408455     AKia    T    G        0      0        2 
  23  chr23_19408455     AOna    T    G      0.5      1        2 
  23  chr23_19408455     ASom    T    G        0      0        2 
  23  chr23_19408455     HCab    T    G        0      0        2 
  23  chr23_19408455     HPrz    T    G        0      0        2 
  23  chr23_19408455     ZBoe    T    G        0      0        2 
  23  chr23_19408455     ZGre    T    G        0      0        2 
  23  chr23_19408455     ZHar    T    G        0      0        2 
  23  chr23_19408455   Sample    T    G        0      0        2 
  23  chr23_19409164     AAsi    A    T        0      0        2 
  23  chr23_19409164     AKia    A    T        0      0        2 
  23  chr23_19409164     AOna    A    T        0      0        2 
  23  chr23_19409164     ASom    A    T        0      0        2 
  23  chr23_19409164     HCab    A    T        1      2        2 
  23  chr23_19409164     HPrz    A    T        1      2        2 
  23  chr23_19409164     ZBoe    A    T        0      0        2 
  23  chr23_19409164     ZGre    A    T        0      0        2 
  23  chr23_19409164     ZHar    A    T        0      0        2 
  23  chr23_19409164   Sample    A    T        0      0        2 
  23  chr23_19416663     AAsi    G    T        0      0        2 
  23  chr23_19416663     AKia    G    T        0      0        2 
  23  chr23_19416663     AOna    G    T      0.5      1        2 
  23  chr23_19416663     ASom    G    T        0      0        2 
  23  chr23_19416663     HCab    G    T        0      0        2 
  23  chr23_19416663     HPrz    G    T        0      0        2 
  23  chr23_19416663     ZBoe    G    T        0      0        2 
  23  chr23_19416663     ZGre    G    T        0      0        2 
  23  chr23_19416663     ZHar    G    T        0      0        2 
  23  chr23_19416663   Sample    G    T        0      0        2 
  23  chr23_19443282     AAsi    T    A        1      2        2 
  23  chr23_19443282     AKia    T    A        0      0        2 
  23  chr23_19443282     AOna    T    A        0      0        2 
  23  chr23_19443282     ASom    T    A      0.5      1        2 
  23  chr23_19443282     HCab    T    A        0      0        2 
  23  chr23_19443282     HPrz    T    A        0      0        2 
  23  chr23_19443282     ZBoe    T    A        0      0        2 
  23  chr23_19443282     ZGre    T    A        0      0        2 
  23  chr23_19443282     ZHar    T    A        0      0        2 
  23  chr23_19443282   Sample    T    A        1      2        2 
  23  chr23_19454060     AAsi    T    G        0      0        2 
  23  chr23_19454060     AKia    T    G        0      0        2 
  23  chr23_19454060     AOna    T    G        0      0        2 
  23  chr23_19454060     ASom    T    G        0      0        2 
  23  chr23_19454060     HCab    T    G        1      2        2 
  23  chr23_19454060     HPrz    T    G        1      2        2 
  23  chr23_19454060     ZBoe    T    G        0      0        2 
  23  chr23_19454060     ZGre    T    G        0      0        2 
  23  chr23_19454060     ZHar    T    G        0      0        2 
  23  chr23_19454060   Sample    T    G        0      0        2 
  23  chr23_19471975     AAsi    A    C        0      0        2 
  23  chr23_19471975     AKia    A    C        0      0        2 
  23  chr23_19471975     AOna    A    C        0      0        2 
  23  chr23_19471975     ASom    A    C        0      0        2 
  23  chr23_19471975     HCab    A    C        1      2        2 
  23  chr23_19471975     HPrz    A    C        1      2        2 
  23  chr23_19471975     ZBoe    A    C        0      0        2 
  23  chr23_19471975     ZGre    A    C        0      0        2 
  23  chr23_19471975     ZHar    A    C        0      0        2 
  23  chr23_19471975   Sample    A    C        0      0        2 
  23  chr23_19494940     AAsi    C    A        0      0        2 
  23  chr23_19494940     AKia    C    A        0      0        2 
  23  chr23_19494940     AOna    C    A        0      0        2 
  23  chr23_19494940     ASom    C    A        0      0        2 
  23  chr23_19494940     HCab    C    A        0      0        2 
  23  chr23_19494940     HPrz    C    A        0      0        2 
  23  chr23_19494940     ZBoe    C    A        0      0        2 
  23  chr23_19494940     ZGre    C    A        1      2        2 
  23  chr23_19494940     ZHar    C    A        0      0        2 
  23  chr23_19494940   Sample    C    A        0      0        2 
  23  chr23_19559759     AAsi    G    C        0      0        2 
  23  chr23_19559759     AKia    G    C        0      0        2 
  23  chr23_19559759     AOna    G    C      0.5      1        2 
  23  chr23_19559759     ASom    G    C        0      0        2 
  23  chr23_19559759     HCab    G    C        0      0        2 
  23  chr23_19559759     HPrz    G    C        0      0        2 
  23  chr23_19559759     ZBoe    G    C        0      0        2 
  23  chr23_19559759     ZGre    G    C        0      0        2 
  23  chr23_19559759     ZHar    G    C        0      0        2 
  23  chr23_19559759   Sample    G    C        0      0        2 
  23  chr23_19578301     AAsi    C    G        0      0        2 
  23  chr23_19578301     AKia    C    G        0      0        2 
  23  chr23_19578301     AOna    C    G        0      0        2 
  23  chr23_19578301     ASom    C    G        0      0        2 
  23  chr23_19578301     HCab    C    G        0      0        2 
  23  chr23_19578301     HPrz    C    G        0      0        2 
  23  chr23_19578301     ZBoe    C    G        0      0        2 
  23  chr23_19578301     ZGre    C    G        1      2        2 
  23  chr23_19578301     ZHar    C    G        0      0        2 
  23  chr23_19578301   Sample    C    G        0      0        2 
  23  chr23_19579351     AAsi    G    C        0      0        2 
  23  chr23_19579351     AKia    G    C      0.5      1        2 
  23  chr23_19579351     AOna    G    C        0      0        2 
  23  chr23_19579351     ASom    G    C        0      0        2 
  23  chr23_19579351     HCab    G    C        0      0        2 
  23  chr23_19579351     HPrz    G    C        0      0        2 
  23  chr23_19579351     ZBoe    G    C        0      0        2 
  23  chr23_19579351     ZGre    G    C        0      0        2 
  23  chr23_19579351     ZHar    G    C        0      0        2 
  23  chr23_19579351   Sample    G    C        0      0        2 
  23  chr23_19598693     AAsi    G    T        0      0        2 
  23  chr23_19598693     AKia    G    T      0.5      1        2 
  23  chr23_19598693     AOna    G    T        1      2        2 
  23  chr23_19598693     ASom    G    T        0      0        2 
  23  chr23_19598693     HCab    G    T        0      0        2 
  23  chr23_19598693     HPrz    G    T        0      0        2 
  23  chr23_19598693     ZBoe    G    T        0      0        2 
  23  chr23_19598693     ZGre    G    T        0      0        2 
  23  chr23_19598693     ZHar    G    T        0      0        2 
  23  chr23_19598693   Sample    G    T        0      0        2 
  23  chr23_19599431     AAsi    C    A        0      0        2 
  23  chr23_19599431     AKia    C    A        0      0        2 
  23  chr23_19599431     AOna    C    A        0      0        2 
  23  chr23_19599431     ASom    C    A        0      0        2 
  23  chr23_19599431     HCab    C    A        1      2        2 
  23  chr23_19599431     HPrz    C    A        1      2        2 
  23  chr23_19599431     ZBoe    C    A        0      0        2 
  23  chr23_19599431     ZGre    C    A        0      0        2 
  23  chr23_19599431     ZHar    C    A        0      0        2 
  23  chr23_19599431   Sample    C    A        0      0        2 
  23  chr23_19600455     AAsi    C    A        0      0        2 
  23  chr23_19600455     AKia    C    A        0      0        2 
  23  chr23_19600455     AOna    C    A        0      0        2 
  23  chr23_19600455     ASom    C    A        0      0        2 
  23  chr23_19600455     HCab    C    A        0      0        2 
  23  chr23_19600455     HPrz    C    A        0      0        2 
  23  chr23_19600455     ZBoe    C    A      0.5      1        2 
  23  chr23_19600455     ZGre    C    A        0      0        2 
  23  chr23_19600455     ZHar    C    A        0      0        2 
  23  chr23_19600455   Sample    C    A        0      0        2 
  23  chr23_19605621     AAsi    C    A        0      0        2 
  23  chr23_19605621     AKia    C    A        0      0        2 
  23  chr23_19605621     AOna    C    A        0      0        2 
  23  chr23_19605621     ASom    C    A        0      0        2 
  23  chr23_19605621     HCab    C    A        1      2        2 
  23  chr23_19605621     HPrz    C    A        1      2        2 
  23  chr23_19605621     ZBoe    C    A        0      0        2 
  23  chr23_19605621     ZGre    C    A        0      0        2 
  23  chr23_19605621     ZHar    C    A        0      0        2 
  23  chr23_19605621   Sample    C    A        0      0        2 
  23  chr23_19619529     AAsi    G    C        0      0        2 
  23  chr23_19619529     AKia    G    C        1      2        2 
  23  chr23_19619529     AOna    G    C        1      2        2 
  23  chr23_19619529     ASom    G    C        0      0        2 
  23  chr23_19619529     HCab    G    C        0      0        2 
  23  chr23_19619529     HPrz    G    C        0      0        2 
  23  chr23_19619529     ZBoe    G    C        0      0        2 
  23  chr23_19619529     ZGre    G    C        0      0        2 
  23  chr23_19619529     ZHar    G    C        0      0        2 
  23  chr23_19619529   Sample    G    C        0      0        2 
  23  chr23_19629271     AAsi    G    T        0      0        2 
  23  chr23_19629271     AKia    G    T        0      0        2 
  23  chr23_19629271     AOna    G    T        0      0        2 
  23  chr23_19629271     ASom    G    T        0      0        2 
  23  chr23_19629271     HCab    G    T        1      2        2 
  23  chr23_19629271     HPrz    G    T        1      2        2 
  23  chr23_19629271     ZBoe    G    T        0      0        2 
  23  chr23_19629271     ZGre    G    T        0      0        2 
  23  chr23_19629271     ZHar    G    T        0      0        2 
  23  chr23_19629271   Sample    G    T        0      0        2 
  23  chr23_19659638     AAsi    G    T        0      0        2 
  23  chr23_19659638     AKia    G    T        0      0        2 
  23  chr23_19659638     AOna    G    T        0      0        2 
  23  chr23_19659638     ASom    G    T        0      0        2 
  23  chr23_19659638     HCab    G    T        1      2        2 
  23  chr23_19659638     HPrz    G    T        1      2        2 
  23  chr23_19659638     ZBoe    G    T        0      0        2 
  23  chr23_19659638     ZGre    G    T        0      0        2 
  23  chr23_19659638     ZHar    G    T        0      0        2 
  23  chr23_19659638   Sample    G    T        0      0        2 
  23  chr23_19686978     AAsi    A    T        0      0        2 
  23  chr23_19686978     AKia    A    T        0      0        2 
  23  chr23_19686978     AOna    A    T        0      0        2 
  23  chr23_19686978     ASom    A    T        0      0        2 
  23  chr23_19686978     HCab    A    T        0      0        2 
  23  chr23_19686978     HPrz    A    T        0      0        2 
  23  chr23_19686978     ZBoe    A    T        1      2        2 
  23  chr23_19686978     ZGre    A    T        0      0        2 
  23  chr23_19686978     ZHar    A    T        0      0        2 
  23  chr23_19686978   Sample    A    T        0      0        2 
  23  chr23_19704278     AAsi    C    A        0      0        2 
  23  chr23_19704278     AKia    C    A        0      0        2 
  23  chr23_19704278     AOna    C    A        0      0        2 
  23  chr23_19704278     ASom    C    A        0      0        2 
  23  chr23_19704278     HCab    C    A        1      2        2 
  23  chr23_19704278     HPrz    C    A        1      2        2 
  23  chr23_19704278     ZBoe    C    A        0      0        2 
  23  chr23_19704278     ZGre    C    A        0      0        2 
  23  chr23_19704278     ZHar    C    A        0      0        2 
  23  chr23_19704278   Sample    C    A        0      0        2 
  23  chr23_19707704     AAsi    T    G        0      0        2 
  23  chr23_19707704     AKia    T    G        0      0        2 
  23  chr23_19707704     AOna    T    G        0      0        2 
  23  chr23_19707704     ASom    T    G        0      0        2 
  23  chr23_19707704     HCab    T    G        0      0        2 
  23  chr23_19707704     HPrz    T    G        0      0        2 
  23  chr23_19707704     ZBoe    T    G        0      0        2 
  23  chr23_19707704     ZGre    T    G      0.5      1        2 
  23  chr23_19707704     ZHar    T    G        0      0        2 
  23  chr23_19707704   Sample    T    G        0      0        2 
  23  chr23_19761316     AAsi    G    C        0      0        2 
  23  chr23_19761316     AKia    G    C        0      0        2 
  23  chr23_19761316     AOna    G    C        0      0        2 
  23  chr23_19761316     ASom    G    C        0      0        2 
  23  chr23_19761316     HCab    G    C        0      0        2 
  23  chr23_19761316     HPrz    G    C        0      0        2 
  23  chr23_19761316     ZBoe    G    C      0.5      1        2 
  23  chr23_19761316     ZGre    G    C        0      0        2 
  23  chr23_19761316     ZHar    G    C        0      0        2 
  23  chr23_19761316   Sample    G    C        0      0        2 
  23  chr23_19769778     AAsi    C    G        0      0        2 
  23  chr23_19769778     AKia    C    G        0      0        2 
  23  chr23_19769778     AOna    C    G        1      2        2 
  23  chr23_19769778     ASom    C    G        0      0        2 
  23  chr23_19769778     HCab    C    G        0      0        2 
  23  chr23_19769778     HPrz    C    G        0      0        2 
  23  chr23_19769778     ZBoe    C    G        0      0        2 
  23  chr23_19769778     ZGre    C    G        0      0        2 
  23  chr23_19769778     ZHar    C    G        0      0        2 
  23  chr23_19769778   Sample    C    G        0      0        2 
  23  chr23_19792494     AAsi    T    G        0      0        2 
  23  chr23_19792494     AKia    T    G        0      0        2 
  23  chr23_19792494     AOna    T    G        0      0        2 
  23  chr23_19792494     ASom    T    G        0      0        2 
  23  chr23_19792494     HCab    T    G        0      0        2 
  23  chr23_19792494     HPrz    T    G        0      0        2 
  23  chr23_19792494     ZBoe    T    G        0      0        2 
  23  chr23_19792494     ZGre    T    G        0      0        2 
  23  chr23_19792494     ZHar    T    G        1      2        2 
  23  chr23_19792494   Sample    T    G        0      0        2 
  23  chr23_19793564     AAsi    A    T        0      0        2 
  23  chr23_19793564     AKia    A    T        0      0        2 
  23  chr23_19793564     AOna    A    T        0      0        2 
  23  chr23_19793564     ASom    A    T        0      0        2 
  23  chr23_19793564     HCab    A    T      0.5      1        2 
  23  chr23_19793564     HPrz    A    T        0      0        2 
  23  chr23_19793564     ZBoe    A    T        0      0        2 
  23  chr23_19793564     ZGre    A    T        0      0        2 
  23  chr23_19793564     ZHar    A    T        0      0        2 
  23  chr23_19793564   Sample    A    T        0      0        2 
  23  chr23_19796211     AAsi    G    C        0      0        2 
  23  chr23_19796211     AKia    G    C        0      0        2 
  23  chr23_19796211     AOna    G    C      0.5      1        2 
  23  chr23_19796211     ASom    G    C        0      0        2 
  23  chr23_19796211     HCab    G    C        0      0        2 
  23  chr23_19796211     HPrz    G    C        0      0        2 
  23  chr23_19796211     ZBoe    G    C        0      0        2 
  23  chr23_19796211     ZGre    G    C        0      0        2 
  23  chr23_19796211     ZHar    G    C        0      0        2 
  23  chr23_19796211   Sample    G    C        0      0        2 
  23  chr23_19807979     AAsi    C    G        0      0        2 
  23  chr23_19807979     AKia    C    G        0      0        2 
  23  chr23_19807979     AOna    C    G      0.5      1        2 
  23  chr23_19807979     ASom    C    G        0      0        2 
  23  chr23_19807979     HCab    C    G        0      0        2 
  23  chr23_19807979     HPrz    C    G        0      0        2 
  23  chr23_19807979     ZBoe    C    G        0      0        2 
  23  chr23_19807979     ZGre    C    G        0      0        2 
  23  chr23_19807979     ZHar    C    G        0      0        2 
  23  chr23_19807979   Sample    C    G        0      0        2 
  23  chr23_19810549     AAsi    A    T        0      0        2 
  23  chr23_19810549     AKia    A    T        0      0        2 
  23  chr23_19810549     AOna    A    T        0      0        2 
  23  chr23_19810549     ASom    A    T        0      0        2 
  23  chr23_19810549     HCab    A    T        0      0        2 
  23  chr23_19810549     HPrz    A    T        0      0        2 
  23  chr23_19810549     ZBoe    A    T        1      2        2 
  23  chr23_19810549     ZGre    A    T        1      2        2 
  23  chr23_19810549     ZHar    A    T        0      0        2 
  23  chr23_19810549   Sample    A    T        0      0        2 
  23  chr23_19817938     AAsi    T    A        0      0        2 
  23  chr23_19817938     AKia    T    A        0      0        2 
  23  chr23_19817938     AOna    T    A        0      0        2 
  23  chr23_19817938     ASom    T    A        0      0        2 
  23  chr23_19817938     HCab    T    A        0      0        2 
  23  chr23_19817938     HPrz    T    A        0      0        2 
  23  chr23_19817938     ZBoe    T    A        0      0        2 
  23  chr23_19817938     ZGre    T    A        0      0        2 
  23  chr23_19817938     ZHar    T    A        1      2        2 
  23  chr23_19817938   Sample    T    A        0      0        2 
  23  chr23_19822484     AAsi    A    T        0      0        2 
  23  chr23_19822484     AKia    A    T        0      0        2 
  23  chr23_19822484     AOna    A    T        0      0        2 
  23  chr23_19822484     ASom    A    T        0      0        2 
  23  chr23_19822484     HCab    A    T        1      2        2 
  23  chr23_19822484     HPrz    A    T        1      2        2 
  23  chr23_19822484     ZBoe    A    T        0      0        2 
  23  chr23_19822484     ZGre    A    T        0      0        2 
  23  chr23_19822484     ZHar    A    T        0      0        2 
  23  chr23_19822484   Sample    A    T        0      0        2 
  23  chr23_19848699     AAsi    T    A        0      0        2 
  23  chr23_19848699     AKia    T    A        0      0        2 
  23  chr23_19848699     AOna    T    A        0      0        2 
  23  chr23_19848699     ASom    T    A        1      2        2 
  23  chr23_19848699     HCab    T    A        0      0        2 
  23  chr23_19848699     HPrz    T    A        0      0        2 
  23  chr23_19848699     ZBoe    T    A        0      0        2 
  23  chr23_19848699     ZGre    T    A        0      0        2 
  23  chr23_19848699     ZHar    T    A        0      0        2 
  23  chr23_19848699   Sample    T    A        0      0        2 
  23  chr23_19891414     AAsi    C    G        0      0        2 
  23  chr23_19891414     AKia    C    G        1      2        2 
  23  chr23_19891414     AOna    C    G      0.5      1        2 
  23  chr23_19891414     ASom    C    G        0      0        2 
  23  chr23_19891414     HCab    C    G        0      0        2 
  23  chr23_19891414     HPrz    C    G        0      0        2 
  23  chr23_19891414     ZBoe    C    G        0      0        2 
  23  chr23_19891414     ZGre    C    G        0      0        2 
  23  chr23_19891414     ZHar    C    G        0      0        2 
  23  chr23_19891414   Sample    C    G        0      0        2 
  23  chr23_19896176     AAsi    G    C        0      0        2 
  23  chr23_19896176     AKia    G    C        0      0        2 
  23  chr23_19896176     AOna    G    C      0.5      1        2 
  23  chr23_19896176     ASom    G    C        0      0        2 
  23  chr23_19896176     HCab    G    C        0      0        2 
  23  chr23_19896176     HPrz    G    C        0      0        2 
  23  chr23_19896176     ZBoe    G    C        0      0        2 
  23  chr23_19896176     ZGre    G    C        0      0        2 
  23  chr23_19896176     ZHar    G    C        0      0        2 
  23  chr23_19896176   Sample    G    C        0      0        2 
  23  chr23_19900607     AAsi    G    C        0      0        2 
  23  chr23_19900607     AKia    G    C      0.5      1        2 
  23  chr23_19900607     AOna    G    C      0.5      1        2 
  23  chr23_19900607     ASom    G    C        0      0        2 
  23  chr23_19900607     HCab    G    C        0      0        2 
  23  chr23_19900607     HPrz    G    C        0      0        2 
  23  chr23_19900607     ZBoe    G    C        0      0        2 
  23  chr23_19900607     ZGre    G    C        0      0        2 
  23  chr23_19900607     ZHar    G    C        0      0        2 
  23  chr23_19900607   Sample    G    C        0      0        2 
  23  chr23_19907566     AAsi    C    G        0      0        2 
  23  chr23_19907566     AKia    C    G        0      0        2 
  23  chr23_19907566     AOna    C    G        0      0        2 
  23  chr23_19907566     ASom    C    G        0      0        2 
  23  chr23_19907566     HCab    C    G      0.5      1        2 
  23  chr23_19907566     HPrz    C    G        0      0        2 
  23  chr23_19907566     ZBoe    C    G        0      0        2 
  23  chr23_19907566     ZGre    C    G        0      0        2 
  23  chr23_19907566     ZHar    C    G        0      0        2 
  23  chr23_19907566   Sample    C    G        0      0        2 
  23  chr23_19915281     AAsi    C    G        0      0        2 
  23  chr23_19915281     AKia    C    G        0      0        2 
  23  chr23_19915281     AOna    C    G        0      0        2 
  23  chr23_19915281     ASom    C    G        0      0        2 
  23  chr23_19915281     HCab    C    G        0      0        2 
  23  chr23_19915281     HPrz    C    G        0      0        2 
  23  chr23_19915281     ZBoe    C    G        0      0        2 
  23  chr23_19915281     ZGre    C    G      0.5      1        2 
  23  chr23_19915281     ZHar    C    G        0      0        2 
  23  chr23_19915281   Sample    C    G        0      0        2 
  23  chr23_19936485     AAsi    C    A        0      0        2 
  23  chr23_19936485     AKia    C    A        0      0        2 
  23  chr23_19936485     AOna    C    A        0      0        2 
  23  chr23_19936485     ASom    C    A        0      0        2 
  23  chr23_19936485     HCab    C    A        1      2        2 
  23  chr23_19936485     HPrz    C    A        1      2        2 
  23  chr23_19936485     ZBoe    C    A        0      0        2 
  23  chr23_19936485     ZGre    C    A        0      0        2 
  23  chr23_19936485     ZHar    C    A        0      0        2 
  23  chr23_19936485   Sample    C    A        0      0        2 
  23  chr23_19942731     AAsi    T    G        0      0        2 
  23  chr23_19942731     AKia    T    G        0      0        2 
  23  chr23_19942731     AOna    T    G        0      0        2 
  23  chr23_19942731     ASom    T    G        0      0        2 
  23  chr23_19942731     HCab    T    G        1      2        2 
  23  chr23_19942731     HPrz    T    G        1      2        2 
  23  chr23_19942731     ZBoe    T    G        0      0        2 
  23  chr23_19942731     ZGre    T    G        0      0        2 
  23  chr23_19942731     ZHar    T    G        0      0        2 
  23  chr23_19942731   Sample    T    G        0      0        2 
  23  chr23_19943596     AAsi    G    C        0      0        2 
  23  chr23_19943596     AKia    G    C        0      0        2 
  23  chr23_19943596     AOna    G    C        0      0        2 
  23  chr23_19943596     ASom    G    C        0      0        2 
  23  chr23_19943596     HCab    G    C        0      0        2 
  23  chr23_19943596     HPrz    G    C        0      0        2 
  23  chr23_19943596     ZBoe    G    C        0      0        2 
  23  chr23_19943596     ZGre    G    C        0      0        2 
  23  chr23_19943596     ZHar    G    C        1      2        2 
  23  chr23_19943596   Sample    G    C        0      0        2 
  23  chr23_19949239     AAsi    A    T        0      0        2 
  23  chr23_19949239     AKia    A    T        0      0        2 
  23  chr23_19949239     AOna    A    T        0      0        2 
  23  chr23_19949239     ASom    A    T        0      0        2 
  23  chr23_19949239     HCab    A    T        1      2        2 
  23  chr23_19949239     HPrz    A    T        1      2        2 
  23  chr23_19949239     ZBoe    A    T        0      0        2 
  23  chr23_19949239     ZGre    A    T        0      0        2 
  23  chr23_19949239     ZHar    A    T        0      0        2 
  23  chr23_19949239   Sample    A    T        0      0        2 
  23  chr23_19954322     AAsi    A    C        0      0        2 
  23  chr23_19954322     AKia    A    C        0      0        2 
  23  chr23_19954322     AOna    A    C        0      0        2 
  23  chr23_19954322     ASom    A    C        0      0        2 
  23  chr23_19954322     HCab    A    C        1      2        2 
  23  chr23_19954322     HPrz    A    C        1      2        2 
  23  chr23_19954322     ZBoe    A    C        0      0        2 
  23  chr23_19954322     ZGre    A    C        0      0        2 
  23  chr23_19954322     ZHar    A    C        0      0        2 
  23  chr23_19954322   Sample    A    C        0      0        2 
  23  chr23_19961556     AAsi    G    C        0      0        2 
  23  chr23_19961556     AKia    G    C        0      0        2 
  23  chr23_19961556     AOna    G    C        0      0        2 
  23  chr23_19961556     ASom    G    C        0      0        2 
  23  chr23_19961556     HCab    G    C      0.5      1        2 
  23  chr23_19961556     HPrz    G    C        0      0        2 
  23  chr23_19961556     ZBoe    G    C        0      0        2 
  23  chr23_19961556     ZGre    G    C        0      0        2 
  23  chr23_19961556     ZHar    G    C        0      0        2 
  23  chr23_19961556   Sample    G    C        0      0        2 
  23  chr23_19966586     AAsi    C    G        0      0        2 
  23  chr23_19966586     AKia    C    G        0      0        2 
  23  chr23_19966586     AOna    C    G        0      0        2 
  23  chr23_19966586     ASom    C    G        0      0        2 
  23  chr23_19966586     HCab    C    G        1      2        2 
  23  chr23_19966586     HPrz    C    G        1      2        2 
  23  chr23_19966586     ZBoe    C    G        0      0        2 
  23  chr23_19966586     ZGre    C    G        0      0        2 
  23  chr23_19966586     ZHar    C    G        0      0        2 
  23  chr23_19966586   Sample    C    G        0      0        2 
  23  chr23_19970481     AAsi    T    G        1      2        2 
  23  chr23_19970481     AKia    T    G        0      0        2 
  23  chr23_19970481     AOna    T    G        0      0        2 
  23  chr23_19970481     ASom    T    G        0      0        2 
  23  chr23_19970481     HCab    T    G        0      0        2 
  23  chr23_19970481     HPrz    T    G        0      0        2 
  23  chr23_19970481     ZBoe    T    G        0      0        2 
  23  chr23_19970481     ZGre    T    G        0      0        2 
  23  chr23_19970481     ZHar    T    G        0      0        2 
  23  chr23_19970481   Sample    T    G        0      0        2 
  23  chr23_19999859     AAsi    A    T        0      0        2 
  23  chr23_19999859     AKia    A    T        0      0        2 
  23  chr23_19999859     AOna    A    T        0      0        2 
  23  chr23_19999859     ASom    A    T        0      0        2 
  23  chr23_19999859     HCab    A    T        0      0        2 
  23  chr23_19999859     HPrz    A    T        0      0        2 
  23  chr23_19999859     ZBoe    A    T        0      0        2 
  23  chr23_19999859     ZGre    A    T        0      0        2 
  23  chr23_19999859     ZHar    A    T      0.5      1        2 
  23  chr23_19999859   Sample    A    T        0      0        2 
  23  chr23_20004149     AAsi    C    G      0.5      1        2 
  23  chr23_20004149     AKia    C    G        0      0        2 
  23  chr23_20004149     AOna    C    G        0      0        2 
  23  chr23_20004149     ASom    C    G        0      0        2 
  23  chr23_20004149     HCab    C    G        0      0        2 
  23  chr23_20004149     HPrz    C    G        0      0        2 
  23  chr23_20004149     ZBoe    C    G        0      0        2 
  23  chr23_20004149     ZGre    C    G        0      0        2 
  23  chr23_20004149     ZHar    C    G        0      0        2 
  23  chr23_20004149   Sample    C    G        0      0        2 
  23  chr23_20007109     AAsi    A    C        0      0        2 
  23  chr23_20007109     AKia    A    C        0      0        2 
  23  chr23_20007109     AOna    A    C        0      0        2 
  23  chr23_20007109     ASom    A    C        0      0        2 
  23  chr23_20007109     HCab    A    C        0      0        2 
  23  chr23_20007109     HPrz    A    C        0      0        2 
  23  chr23_20007109     ZBoe    A    C        0      0        2 
  23  chr23_20007109     ZGre    A    C      0.5      1        2 
  23  chr23_20007109     ZHar    A    C        0      0        2 
  23  chr23_20007109   Sample    A    C        0      0        2 
  23  chr23_20030929     AAsi    A    C        0      0        2 
  23  chr23_20030929     AKia    A    C        0      0        2 
  23  chr23_20030929     AOna    A    C        0      0        2 
  23  chr23_20030929     ASom    A    C        0      0        2 
  23  chr23_20030929     HCab    A    C        1      2        2 
  23  chr23_20030929     HPrz    A    C        1      2        2 
  23  chr23_20030929     ZBoe    A    C        0      0        2 
  23  chr23_20030929     ZGre    A    C        0      0        2 
  23  chr23_20030929     ZHar    A    C        0      0        2 
  23  chr23_20030929   Sample    A    C        0      0        2 
  23  chr23_20033853     AAsi    C    G        0      0        2 
  23  chr23_20033853     AKia    C    G        0      0        2 
  23  chr23_20033853     AOna    C    G        0      0        2 
  23  chr23_20033853     ASom    C    G        0      0        2 
  23  chr23_20033853     HCab    C    G        1      2        2 
  23  chr23_20033853     HPrz    C    G        1      2        2 
  23  chr23_20033853     ZBoe    C    G        0      0        2 
  23  chr23_20033853     ZGre    C    G        0      0        2 
  23  chr23_20033853     ZHar    C    G        0      0        2 
  23  chr23_20033853   Sample    C    G        0      0        2 
  23  chr23_20035093     AAsi    C    G        0      0        2 
  23  chr23_20035093     AKia    C    G        0      0        2 
  23  chr23_20035093     AOna    C    G        0      0        2 
  23  chr23_20035093     ASom    C    G        0      0        2 
  23  chr23_20035093     HCab    C    G        1      2        2 
  23  chr23_20035093     HPrz    C    G        1      2        2 
  23  chr23_20035093     ZBoe    C    G        0      0        2 
  23  chr23_20035093     ZGre    C    G        0      0        2 
  23  chr23_20035093     ZHar    C    G        0      0        2 
  23  chr23_20035093   Sample    C    G        0      0        2 
  23  chr23_20042448     AAsi    A    C        0      0        2 
  23  chr23_20042448     AKia    A    C        0      0        2 
  23  chr23_20042448     AOna    A    C        0      0        2 
  23  chr23_20042448     ASom    A    C        0      0        2 
  23  chr23_20042448     HCab    A    C        0      0        2 
  23  chr23_20042448     HPrz    A    C      0.5      1        2 
  23  chr23_20042448     ZBoe    A    C        0      0        2 
  23  chr23_20042448     ZGre    A    C        0      0        2 
  23  chr23_20042448     ZHar    A    C        0      0        2 
  23  chr23_20042448   Sample    A    C        0      0        2 
  23  chr23_20043799     AAsi    G    T        0      0        2 
  23  chr23_20043799     AKia    G    T      0.5      1        2 
  23  chr23_20043799     AOna    G    T        0      0        2 
  23  chr23_20043799     ASom    G    T        0      0        2 
  23  chr23_20043799     HCab    G    T        0      0        2 
  23  chr23_20043799     HPrz    G    T        0      0        2 
  23  chr23_20043799     ZBoe    G    T        0      0        2 
  23  chr23_20043799     ZGre    G    T        0      0        2 
  23  chr23_20043799     ZHar    G    T        0      0        2 
  23  chr23_20043799   Sample    G    T        0      0        2 
  23  chr23_20050254     AAsi    G    T        0      0        2 
  23  chr23_20050254     AKia    G    T        0      0        2 
  23  chr23_20050254     AOna    G    T        0      0        2 
  23  chr23_20050254     ASom    G    T        0      0        2 
  23  chr23_20050254     HCab    G    T        0      0        2 
  23  chr23_20050254     HPrz    G    T        0      0        2 
  23  chr23_20050254     ZBoe    G    T        0      0        2 
  23  chr23_20050254     ZGre    G    T        0      0        2 
  23  chr23_20050254     ZHar    G    T      0.5      1        2 
  23  chr23_20050254   Sample    G    T        0      0        2 
  23  chr23_20068102     AAsi    A    C        0      0        2 
  23  chr23_20068102     AKia    A    C        0      0        2 
  23  chr23_20068102     AOna    A    C        0      0        2 
  23  chr23_20068102     ASom    A    C        0      0        2 
  23  chr23_20068102     HCab    A    C        0      0        2 
  23  chr23_20068102     HPrz    A    C        0      0        2 
  23  chr23_20068102     ZBoe    A    C      0.5      1        2 
  23  chr23_20068102     ZGre    A    C        0      0        2 
  23  chr23_20068102     ZHar    A    C        0      0        2 
  23  chr23_20068102   Sample    A    C        0      0        2 
  23  chr23_20096700     AAsi    T    G        0      0        2 
  23  chr23_20096700     AKia    T    G        0      0        2 
  23  chr23_20096700     AOna    T    G      0.5      1        2 
  23  chr23_20096700     ASom    T    G        0      0        2 
  23  chr23_20096700     HCab    T    G        0      0        2 
  23  chr23_20096700     HPrz    T    G        0      0        2 
  23  chr23_20096700     ZBoe    T    G        0      0        2 
  23  chr23_20096700     ZGre    T    G        0      0        2 
  23  chr23_20096700     ZHar    T    G        0      0        2 
  23  chr23_20096700   Sample    T    G        0      0        2 
  23  chr23_20216155     AAsi    T    A        0      0        2 
  23  chr23_20216155     AKia    T    A        0      0        2 
  23  chr23_20216155     AOna    T    A        0      0        2 
  23  chr23_20216155     ASom    T    A        0      0        2 
  23  chr23_20216155     HCab    T    A        0      0        2 
  23  chr23_20216155     HPrz    T    A        0      0        2 
  23  chr23_20216155     ZBoe    T    A        0      0        2 
  23  chr23_20216155     ZGre    T    A        0      0        2 
  23  chr23_20216155     ZHar    T    A        1      2        2 
  23  chr23_20216155   Sample    T    A        0      0        2 
  23  chr23_20218525     AAsi    T    A        0      0        2 
  23  chr23_20218525     AKia    T    A        0      0        2 
  23  chr23_20218525     AOna    T    A        0      0        2 
  23  chr23_20218525     ASom    T    A        0      0        2 
  23  chr23_20218525     HCab    T    A        0      0        2 
  23  chr23_20218525     HPrz    T    A        0      0        2 
  23  chr23_20218525     ZBoe    T    A      0.5      1        2 
  23  chr23_20218525     ZGre    T    A        0      0        2 
  23  chr23_20218525     ZHar    T    A        0      0        2 
  23  chr23_20218525   Sample    T    A        0      0        2 
  23  chr23_20223592     AAsi    A    C      0.5      1        2 
  23  chr23_20223592     AKia    A    C        0      0        2 
  23  chr23_20223592     AOna    A    C        0      0        2 
  23  chr23_20223592     ASom    A    C        1      2        2 
  23  chr23_20223592     HCab    A    C        0      0        2 
  23  chr23_20223592     HPrz    A    C        0      0        2 
  23  chr23_20223592     ZBoe    A    C        0      0        2 
  23  chr23_20223592     ZGre    A    C        0      0        2 
  23  chr23_20223592     ZHar    A    C        0      0        2 
  23  chr23_20223592   Sample    A    C        1      2        2 
  23  chr23_20243796     AAsi    T    G        0      0        2 
  23  chr23_20243796     AKia    T    G        0      0        2 
  23  chr23_20243796     AOna    T    G        0      0        2 
  23  chr23_20243796     ASom    T    G        0      0        2 
  23  chr23_20243796     HCab    T    G        0      0        2 
  23  chr23_20243796     HPrz    T    G        0      0        2 
  23  chr23_20243796     ZBoe    T    G        0      0        2 
  23  chr23_20243796     ZGre    T    G      0.5      1        2 
  23  chr23_20243796     ZHar    T    G        0      0        2 
  23  chr23_20243796   Sample    T    G        0      0        2 
  23  chr23_20250181     AAsi    A    C        0      0        2 
  23  chr23_20250181     AKia    A    C        0      0        2 
  23  chr23_20250181     AOna    A    C        0      0        2 
  23  chr23_20250181     ASom    A    C        0      0        2 
  23  chr23_20250181     HCab    A    C        0      0        2 
  23  chr23_20250181     HPrz    A    C        0      0        2 
  23  chr23_20250181     ZBoe    A    C        0      0        2 
  23  chr23_20250181     ZGre    A    C        0      0        2 
  23  chr23_20250181     ZHar    A    C        1      2        2 
  23  chr23_20250181   Sample    A    C        0      0        2 
  23  chr23_20262665     AAsi    C    A        0      0        2 
  23  chr23_20262665     AKia    C    A      0.5      1        2 
  23  chr23_20262665     AOna    C    A        0      0        2 
  23  chr23_20262665     ASom    C    A        0      0        2 
  23  chr23_20262665     HCab    C    A        0      0        2 
  23  chr23_20262665     HPrz    C    A        0      0        2 
  23  chr23_20262665     ZBoe    C    A        0      0        2 
  23  chr23_20262665     ZGre    C    A        0      0        2 
  23  chr23_20262665     ZHar    C    A        0      0        2 
  23  chr23_20262665   Sample    C    A        0      0        2 
  23  chr23_20275358     AAsi    G    T        0      0        2 
  23  chr23_20275358     AKia    G    T        0      0        2 
  23  chr23_20275358     AOna    G    T        0      0        2 
  23  chr23_20275358     ASom    G    T        0      0        2 
  23  chr23_20275358     HCab    G    T        0      0        2 
  23  chr23_20275358     HPrz    G    T        0      0        2 
  23  chr23_20275358     ZBoe    G    T        0      0        2 
  23  chr23_20275358     ZGre    G    T        1      2        2 
  23  chr23_20275358     ZHar    G    T        0      0        2 
  23  chr23_20275358   Sample    G    T        0      0        2 
  23  chr23_20279138     AAsi    G    T        0      0        2 
  23  chr23_20279138     AKia    G    T        0      0        2 
  23  chr23_20279138     AOna    G    T        0      0        2 
  23  chr23_20279138     ASom    G    T        0      0        2 
  23  chr23_20279138     HCab    G    T        0      0        2 
  23  chr23_20279138     HPrz    G    T        0      0        2 
  23  chr23_20279138     ZBoe    G    T        1      2        2 
  23  chr23_20279138     ZGre    G    T        0      0        2 
  23  chr23_20279138     ZHar    G    T        0      0        2 
  23  chr23_20279138   Sample    G    T        0      0        2 
  23  chr23_20280087     AAsi    T    A        0      0        2 
  23  chr23_20280087     AKia    T    A        0      0        2 
  23  chr23_20280087     AOna    T    A        0      0        2 
  23  chr23_20280087     ASom    T    A        0      0        2 
  23  chr23_20280087     HCab    T    A        0      0        2 
  23  chr23_20280087     HPrz    T    A      0.5      1        2 
  23  chr23_20280087     ZBoe    T    A        0      0        2 
  23  chr23_20280087     ZGre    T    A        0      0        2 
  23  chr23_20280087     ZHar    T    A        0      0        2 
  23  chr23_20280087   Sample    T    A        0      0        2 
  23  chr23_20292056     AAsi    C    A        0      0        2 
  23  chr23_20292056     AKia    C    A        1      2        2 
  23  chr23_20292056     AOna    C    A        0      0        2 
  23  chr23_20292056     ASom    C    A        0      0        2 
  23  chr23_20292056     HCab    C    A        0      0        2 
  23  chr23_20292056     HPrz    C    A        0      0        2 
  23  chr23_20292056     ZBoe    C    A        0      0        2 
  23  chr23_20292056     ZGre    C    A        0      0        2 
  23  chr23_20292056     ZHar    C    A        0      0        2 
  23  chr23_20292056   Sample    C    A        0      0        2 
  23  chr23_20314119     AAsi    C    G        0      0        2 
  23  chr23_20314119     AKia    C    G        0      0        2 
  23  chr23_20314119     AOna    C    G        0      0        2 
  23  chr23_20314119     ASom    C    G        0      0        2 
  23  chr23_20314119     HCab    C    G      0.5      1        2 
  23  chr23_20314119     HPrz    C    G        0      0        2 
  23  chr23_20314119     ZBoe    C    G        0      0        2 
  23  chr23_20314119     ZGre    C    G        0      0        2 
  23  chr23_20314119     ZHar    C    G        0      0        2 
  23  chr23_20314119   Sample    C    G        0      0        2 
  23  chr23_20315561     AAsi    A    C        0      0        2 
  23  chr23_20315561     AKia    A    C        0      0        2 
  23  chr23_20315561     AOna    A    C        0      0        2 
  23  chr23_20315561     ASom    A    C      0.5      1        2 
  23  chr23_20315561     HCab    A    C        0      0        2 
  23  chr23_20315561     HPrz    A    C        0      0        2 
  23  chr23_20315561     ZBoe    A    C        0      0        2 
  23  chr23_20315561     ZGre    A    C        0      0        2 
  23  chr23_20315561     ZHar    A    C        0      0        2 
  23  chr23_20315561   Sample    A    C        0      0        2 
  23  chr23_20322731     AAsi    A    T        0      0        2 
  23  chr23_20322731     AKia    A    T        0      0        2 
  23  chr23_20322731     AOna    A    T        0      0        2 
  23  chr23_20322731     ASom    A    T        0      0        2 
  23  chr23_20322731     HCab    A    T        1      2        2 
  23  chr23_20322731     HPrz    A    T        1      2        2 
  23  chr23_20322731     ZBoe    A    T        0      0        2 
  23  chr23_20322731     ZGre    A    T        0      0        2 
  23  chr23_20322731     ZHar    A    T        0      0        2 
  23  chr23_20322731   Sample    A    T        0      0        2 
  23  chr23_20330380     AAsi    A    C        0      0        2 
  23  chr23_20330380     AKia    A    C        0      0        2 
  23  chr23_20330380     AOna    A    C        0      0        2 
  23  chr23_20330380     ASom    A    C        0      0        2 
  23  chr23_20330380     HCab    A    C        0      0        2 
  23  chr23_20330380     HPrz    A    C        0      0        2 
  23  chr23_20330380     ZBoe    A    C        0      0        2 
  23  chr23_20330380     ZGre    A    C        0      0        2 
  23  chr23_20330380     ZHar    A    C        1      2        2 
  23  chr23_20330380   Sample    A    C        0      0        2 
  23  chr23_20339742     AAsi    G    C        0      0        2 
  23  chr23_20339742     AKia    G    C        0      0        2 
  23  chr23_20339742     AOna    G    C        0      0        2 
  23  chr23_20339742     ASom    G    C        0      0        2 
  23  chr23_20339742     HCab    G    C      0.5      1        2 
  23  chr23_20339742     HPrz    G    C        1      2        2 
  23  chr23_20339742     ZBoe    G    C        0      0        2 
  23  chr23_20339742     ZGre    G    C        0      0        2 
  23  chr23_20339742     ZHar    G    C        0      0        2 
  23  chr23_20339742   Sample    G    C        0      0        2 
  23  chr23_20360480     AAsi    A    C        0      0        2 
  23  chr23_20360480     AKia    A    C        0      0        2 
  23  chr23_20360480     AOna    A    C        0      0        2 
  23  chr23_20360480     ASom    A    C        0      0        2 
  23  chr23_20360480     HCab    A    C        0      0        2 
  23  chr23_20360480     HPrz    A    C        0      0        2 
  23  chr23_20360480     ZBoe    A    C        0      0        2 
  23  chr23_20360480     ZGre    A    C        1      2        2 
  23  chr23_20360480     ZHar    A    C        0      0        2 
  23  chr23_20360480   Sample    A    C        0      0        2 
  23  chr23_20379957     AAsi    T    G        1      2        2 
  23  chr23_20379957     AKia    T    G        0      0        2 
  23  chr23_20379957     AOna    T    G        0      0        2 
  23  chr23_20379957     ASom    T    G        1      2        2 
  23  chr23_20379957     HCab    T    G        0      0        2 
  23  chr23_20379957     HPrz    T    G        0      0        2 
  23  chr23_20379957     ZBoe    T    G        0      0        2 
  23  chr23_20379957     ZGre    T    G        0      0        2 
  23  chr23_20379957     ZHar    T    G        0      0        2 
  23  chr23_20379957   Sample    T    G        1      2        2 
  23  chr23_20385392     AAsi    T    G        0      0        2 
  23  chr23_20385392     AKia    T    G        0      0        2 
  23  chr23_20385392     AOna    T    G        0      0        2 
  23  chr23_20385392     ASom    T    G        0      0        2 
  23  chr23_20385392     HCab    T    G        1      2        2 
  23  chr23_20385392     HPrz    T    G        1      2        2 
  23  chr23_20385392     ZBoe    T    G        0      0        2 
  23  chr23_20385392     ZGre    T    G        0      0        2 
  23  chr23_20385392     ZHar    T    G        0      0        2 
  23  chr23_20385392   Sample    T    G        0      0        2 
  23  chr23_20386536     AAsi    G    T        0      0        2 
  23  chr23_20386536     AKia    G    T        0      0        2 
  23  chr23_20386536     AOna    G    T      0.5      1        2 
  23  chr23_20386536     ASom    G    T        0      0        2 
  23  chr23_20386536     HCab    G    T        0      0        2 
  23  chr23_20386536     HPrz    G    T        0      0        2 
  23  chr23_20386536     ZBoe    G    T        0      0        2 
  23  chr23_20386536     ZGre    G    T        0      0        2 
  23  chr23_20386536     ZHar    G    T        0      0        2 
  23  chr23_20386536   Sample    G    T        0      0        2 
  23  chr23_20388580     AAsi    G    T        0      0        2 
  23  chr23_20388580     AKia    G    T        0      0        2 
  23  chr23_20388580     AOna    G    T        0      0        2 
  23  chr23_20388580     ASom    G    T        0      0        2 
  23  chr23_20388580     HCab    G    T        0      0        2 
  23  chr23_20388580     HPrz    G    T        0      0        2 
  23  chr23_20388580     ZBoe    G    T        1      2        2 
  23  chr23_20388580     ZGre    G    T        1      2        2 
  23  chr23_20388580     ZHar    G    T        0      0        2 
  23  chr23_20388580   Sample    G    T        0      0        2 
  23  chr23_20391836     AAsi    A    T        0      0        2 
  23  chr23_20391836     AKia    A    T        0      0        2 
  23  chr23_20391836     AOna    A    T        0      0        2 
  23  chr23_20391836     ASom    A    T        0      0        2 
  23  chr23_20391836     HCab    A    T        0      0        2 
  23  chr23_20391836     HPrz    A    T        0      0        2 
  23  chr23_20391836     ZBoe    A    T        1      2        2 
  23  chr23_20391836     ZGre    A    T        0      0        2 
  23  chr23_20391836     ZHar    A    T        0      0        2 
  23  chr23_20391836   Sample    A    T        0      0        2 
  23  chr23_20428647     AAsi    A    T        0      0        2 
  23  chr23_20428647     AKia    A    T        0      0        2 
  23  chr23_20428647     AOna    A    T        0      0        2 
  23  chr23_20428647     ASom    A    T        0      0        2 
  23  chr23_20428647     HCab    A    T        0      0        2 
  23  chr23_20428647     HPrz    A    T        0      0        2 
  23  chr23_20428647     ZBoe    A    T        1      2        2 
  23  chr23_20428647     ZGre    A    T        0      0        2 
  23  chr23_20428647     ZHar    A    T        0      0        2 
  23  chr23_20428647   Sample    A    T        0      0        2 
  23  chr23_20433211     AAsi    C    G        0      0        2 
  23  chr23_20433211     AKia    C    G        0      0        2 
  23  chr23_20433211     AOna    C    G        0      0        2 
  23  chr23_20433211     ASom    C    G        0      0        2 
  23  chr23_20433211     HCab    C    G      0.5      1        2 
  23  chr23_20433211     HPrz    C    G      0.5      1        2 
  23  chr23_20433211     ZBoe    C    G        0      0        2 
  23  chr23_20433211     ZGre    C    G        0      0        2 
  23  chr23_20433211     ZHar    C    G        0      0        2 
  23  chr23_20433211   Sample    C    G        0      0        2 
  23  chr23_20439912     AAsi    A    C        0      0        2 
  23  chr23_20439912     AKia    A    C        0      0        2 
  23  chr23_20439912     AOna    A    C        0      0        2 
  23  chr23_20439912     ASom    A    C        0      0        2 
  23  chr23_20439912     HCab    A    C        0      0        2 
  23  chr23_20439912     HPrz    A    C        0      0        2 
  23  chr23_20439912     ZBoe    A    C        0      0        2 
  23  chr23_20439912     ZGre    A    C      0.5      1        2 
  23  chr23_20439912     ZHar    A    C        0      0        2 
  23  chr23_20439912   Sample    A    C        0      0        2 
  23  chr23_20452999     AAsi    G    T        0      0        2 
  23  chr23_20452999     AKia    G    T        0      0        2 
  23  chr23_20452999     AOna    G    T        0      0        2 
  23  chr23_20452999     ASom    G    T        0      0        2 
  23  chr23_20452999     HCab    G    T        0      0        2 
  23  chr23_20452999     HPrz    G    T        0      0        2 
  23  chr23_20452999     ZBoe    G    T      0.5      1        2 
  23  chr23_20452999     ZGre    G    T        0      0        2 
  23  chr23_20452999     ZHar    G    T        0      0        2 
  23  chr23_20452999   Sample    G    T        0      0        2 
  23  chr23_20457092     AAsi    C    A        0      0        2 
  23  chr23_20457092     AKia    C    A        0      0        2 
  23  chr23_20457092     AOna    C    A        0      0        2 
  23  chr23_20457092     ASom    C    A        0      0        2 
  23  chr23_20457092     HCab    C    A        0      0        2 
  23  chr23_20457092     HPrz    C    A      0.5      1        2 
  23  chr23_20457092     ZBoe    C    A        0      0        2 
  23  chr23_20457092     ZGre    C    A        0      0        2 
  23  chr23_20457092     ZHar    C    A        0      0        2 
  23  chr23_20457092   Sample    C    A        0      0        2 
  23  chr23_20460056     AAsi    G    C        0      0        2 
  23  chr23_20460056     AKia    G    C        0      0        2 
  23  chr23_20460056     AOna    G    C        0      0        2 
  23  chr23_20460056     ASom    G    C        0      0        2 
  23  chr23_20460056     HCab    G    C        0      0        2 
  23  chr23_20460056     HPrz    G    C        0      0        2 
  23  chr23_20460056     ZBoe    G    C        0      0        2 
  23  chr23_20460056     ZGre    G    C        1      2        2 
  23  chr23_20460056     ZHar    G    C        0      0        2 
  23  chr23_20460056   Sample    G    C        0      0        2 
  23  chr23_20481555     AAsi    A    C        0      0        2 
  23  chr23_20481555     AKia    A    C        0      0        2 
  23  chr23_20481555     AOna    A    C        0      0        2 
  23  chr23_20481555     ASom    A    C        0      0        2 
  23  chr23_20481555     HCab    A    C      0.5      1        2 
  23  chr23_20481555     HPrz    A    C      0.5      1        2 
  23  chr23_20481555     ZBoe    A    C        0      0        2 
  23  chr23_20481555     ZGre    A    C        0      0        2 
  23  chr23_20481555     ZHar    A    C        0      0        2 
  23  chr23_20481555   Sample    A    C        0      0        2 
  23  chr23_20485603     AAsi    G    T      0.5      1        2 
  23  chr23_20485603     AKia    G    T        0      0        2 
  23  chr23_20485603     AOna    G    T        0      0        2 
  23  chr23_20485603     ASom    G    T        0      0        2 
  23  chr23_20485603     HCab    G    T        0      0        2 
  23  chr23_20485603     HPrz    G    T        0      0        2 
  23  chr23_20485603     ZBoe    G    T        0      0        2 
  23  chr23_20485603     ZGre    G    T        0      0        2 
  23  chr23_20485603     ZHar    G    T        0      0        2 
  23  chr23_20485603   Sample    G    T        0      0        2 
  23  chr23_20487879     AAsi    T    G      0.5      1        2 
  23  chr23_20487879     AKia    T    G        0      0        2 
  23  chr23_20487879     AOna    T    G        0      0        2 
  23  chr23_20487879     ASom    T    G        0      0        2 
  23  chr23_20487879     HCab    T    G        0      0        2 
  23  chr23_20487879     HPrz    T    G        0      0        2 
  23  chr23_20487879     ZBoe    T    G        0      0        2 
  23  chr23_20487879     ZGre    T    G        0      0        2 
  23  chr23_20487879     ZHar    T    G        0      0        2 
  23  chr23_20487879   Sample    T    G        0      0        2 
  23  chr23_20521465     AAsi    A    C        0      0        2 
  23  chr23_20521465     AKia    A    C      0.5      1        2 
  23  chr23_20521465     AOna    A    C        0      0        2 
  23  chr23_20521465     ASom    A    C        0      0        2 
  23  chr23_20521465     HCab    A    C        0      0        2 
  23  chr23_20521465     HPrz    A    C        0      0        2 
  23  chr23_20521465     ZBoe    A    C        0      0        2 
  23  chr23_20521465     ZGre    A    C        0      0        2 
  23  chr23_20521465     ZHar    A    C        0      0        2 
  23  chr23_20521465   Sample    A    C        0      0        2 
  23  chr23_20543466     AAsi    C    A        0      0        2 
  23  chr23_20543466     AKia    C    A        0      0        2 
  23  chr23_20543466     AOna    C    A        0      0        2 
  23  chr23_20543466     ASom    C    A        0      0        2 
  23  chr23_20543466     HCab    C    A        0      0        2 
  23  chr23_20543466     HPrz    C    A        0      0        2 
  23  chr23_20543466     ZBoe    C    A      0.5      1        2 
  23  chr23_20543466     ZGre    C    A        0      0        2 
  23  chr23_20543466     ZHar    C    A        0      0        2 
  23  chr23_20543466   Sample    C    A        0      0        2 
  23  chr23_20555285     AAsi    C    A        0      0        2 
  23  chr23_20555285     AKia    C    A        0      0        2 
  23  chr23_20555285     AOna    C    A        0      0        2 
  23  chr23_20555285     ASom    C    A        0      0        2 
  23  chr23_20555285     HCab    C    A        0      0        2 
  23  chr23_20555285     HPrz    C    A        0      0        2 
  23  chr23_20555285     ZBoe    C    A      0.5      1        2 
  23  chr23_20555285     ZGre    C    A        0      0        2 
  23  chr23_20555285     ZHar    C    A        0      0        2 
  23  chr23_20555285   Sample    C    A        0      0        2 
  23  chr23_20578739     AAsi    C    G        1      2        2 
  23  chr23_20578739     AKia    C    G        0      0        2 
  23  chr23_20578739     AOna    C    G        0      0        2 
  23  chr23_20578739     ASom    C    G        1      2        2 
  23  chr23_20578739     HCab    C    G        0      0        2 
  23  chr23_20578739     HPrz    C    G        0      0        2 
  23  chr23_20578739     ZBoe    C    G        0      0        2 
  23  chr23_20578739     ZGre    C    G        0      0        2 
  23  chr23_20578739     ZHar    C    G        0      0        2 
  23  chr23_20578739   Sample    C    G        1      2        2 
  23  chr23_20585990     AAsi    T    A        0      0        2 
  23  chr23_20585990     AKia    T    A      0.5      1        2 
  23  chr23_20585990     AOna    T    A        0      0        2 
  23  chr23_20585990     ASom    T    A        0      0        2 
  23  chr23_20585990     HCab    T    A        0      0        2 
  23  chr23_20585990     HPrz    T    A        0      0        2 
  23  chr23_20585990     ZBoe    T    A        0      0        2 
  23  chr23_20585990     ZGre    T    A        0      0        2 
  23  chr23_20585990     ZHar    T    A        0      0        2 
  23  chr23_20585990   Sample    T    A        0      0        2 
  23  chr23_20600785     AAsi    C    G        0      0        2 
  23  chr23_20600785     AKia    C    G        0      0        2 
  23  chr23_20600785     AOna    C    G      0.5      1        2 
  23  chr23_20600785     ASom    C    G        0      0        2 
  23  chr23_20600785     HCab    C    G        0      0        2 
  23  chr23_20600785     HPrz    C    G        0      0        2 
  23  chr23_20600785     ZBoe    C    G        0      0        2 
  23  chr23_20600785     ZGre    C    G        0      0        2 
  23  chr23_20600785     ZHar    C    G        0      0        2 
  23  chr23_20600785   Sample    C    G        0      0        2 
  23  chr23_20608833     AAsi    C    A      0.5      1        2 
  23  chr23_20608833     AKia    C    A        0      0        2 
  23  chr23_20608833     AOna    C    A        0      0        2 
  23  chr23_20608833     ASom    C    A        0      0        2 
  23  chr23_20608833     HCab    C    A        0      0        2 
  23  chr23_20608833     HPrz    C    A        0      0        2 
  23  chr23_20608833     ZBoe    C    A        0      0        2 
  23  chr23_20608833     ZGre    C    A        0      0        2 
  23  chr23_20608833     ZHar    C    A        0      0        2 
  23  chr23_20608833   Sample    C    A        0      0        2 
  23  chr23_20616250     AAsi    G    T        0      0        2 
  23  chr23_20616250     AKia    G    T        0      0        2 
  23  chr23_20616250     AOna    G    T        0      0        2 
  23  chr23_20616250     ASom    G    T        0      0        2 
  23  chr23_20616250     HCab    G    T        0      0        2 
  23  chr23_20616250     HPrz    G    T        0      0        2 
  23  chr23_20616250     ZBoe    G    T      0.5      1        2 
  23  chr23_20616250     ZGre    G    T        0      0        2 
  23  chr23_20616250     ZHar    G    T        0      0        2 
  23  chr23_20616250   Sample    G    T        0      0        2 
  23  chr23_20645892     AAsi    T    A        1      2        2 
  23  chr23_20645892     AKia    T    A        0      0        2 
  23  chr23_20645892     AOna    T    A        0      0        2 
  23  chr23_20645892     ASom    T    A        0      0        2 
  23  chr23_20645892     HCab    T    A        0      0        2 
  23  chr23_20645892     HPrz    T    A        0      0        2 
  23  chr23_20645892     ZBoe    T    A        0      0        2 
  23  chr23_20645892     ZGre    T    A        0      0        2 
  23  chr23_20645892     ZHar    T    A        0      0        2 
  23  chr23_20645892   Sample    T    A        0      0        2 
  23  chr23_20659635     AAsi    T    G        1      2        2 
  23  chr23_20659635     AKia    T    G        0      0        2 
  23  chr23_20659635     AOna    T    G        0      0        2 
  23  chr23_20659635     ASom    T    G        0      0        2 
  23  chr23_20659635     HCab    T    G        0      0        2 
  23  chr23_20659635     HPrz    T    G        0      0        2 
  23  chr23_20659635     ZBoe    T    G        0      0        2 
  23  chr23_20659635     ZGre    T    G        0      0        2 
  23  chr23_20659635     ZHar    T    G        0      0        2 
  23  chr23_20659635   Sample    T    G        0      0        2 
  23  chr23_20673401     AAsi    A    T        0      0        2 
  23  chr23_20673401     AKia    A    T        0      0        2 
  23  chr23_20673401     AOna    A    T        0      0        2 
  23  chr23_20673401     ASom    A    T        0      0        2 
  23  chr23_20673401     HCab    A    T        1      2        2 
  23  chr23_20673401     HPrz    A    T        1      2        2 
  23  chr23_20673401     ZBoe    A    T        0      0        2 
  23  chr23_20673401     ZGre    A    T        0      0        2 
  23  chr23_20673401     ZHar    A    T        0      0        2 
  23  chr23_20673401   Sample    A    T        0      0        2 
  23  chr23_20685915     AAsi    C    A        0      0        2 
  23  chr23_20685915     AKia    C    A        0      0        2 
  23  chr23_20685915     AOna    C    A        0      0        2 
  23  chr23_20685915     ASom    C    A        0      0        2 
  23  chr23_20685915     HCab    C    A        0      0        2 
  23  chr23_20685915     HPrz    C    A      0.5      1        2 
  23  chr23_20685915     ZBoe    C    A        0      0        2 
  23  chr23_20685915     ZGre    C    A        0      0        2 
  23  chr23_20685915     ZHar    C    A        0      0        2 
  23  chr23_20685915   Sample    C    A        0      0        2 
  23  chr23_20687629     AAsi    G    C        0      0        2 
  23  chr23_20687629     AKia    G    C        0      0        2 
  23  chr23_20687629     AOna    G    C        0      0        2 
  23  chr23_20687629     ASom    G    C        0      0        2 
  23  chr23_20687629     HCab    G    C        1      2        2 
  23  chr23_20687629     HPrz    G    C        1      2        2 
  23  chr23_20687629     ZBoe    G    C        0      0        2 
  23  chr23_20687629     ZGre    G    C        0      0        2 
  23  chr23_20687629     ZHar    G    C        0      0        2 
  23  chr23_20687629   Sample    G    C        0      0        2 
  23  chr23_20690142     AAsi    A    T        0      0        2 
  23  chr23_20690142     AKia    A    T        0      0        2 
  23  chr23_20690142     AOna    A    T        0      0        2 
  23  chr23_20690142     ASom    A    T        0      0        2 
  23  chr23_20690142     HCab    A    T        1      2        2 
  23  chr23_20690142     HPrz    A    T        1      2        2 
  23  chr23_20690142     ZBoe    A    T        0      0        2 
  23  chr23_20690142     ZGre    A    T        0      0        2 
  23  chr23_20690142     ZHar    A    T        0      0        2 
  23  chr23_20690142   Sample    A    T        0      0        2 
  23  chr23_20694357     AAsi    C    G        0      0        2 
  23  chr23_20694357     AKia    C    G        0      0        2 
  23  chr23_20694357     AOna    C    G        0      0        2 
  23  chr23_20694357     ASom    C    G        0      0        2 
  23  chr23_20694357     HCab    C    G        0      0        2 
  23  chr23_20694357     HPrz    C    G        0      0        2 
  23  chr23_20694357     ZBoe    C    G        0      0        2 
  23  chr23_20694357     ZGre    C    G        0      0        2 
  23  chr23_20694357     ZHar    C    G        1      2        2 
  23  chr23_20694357   Sample    C    G        0      0        2 
  23  chr23_20705928     AAsi    G    C        0      0        2 
  23  chr23_20705928     AKia    G    C      0.5      1        2 
  23  chr23_20705928     AOna    G    C        1      2        2 
  23  chr23_20705928     ASom    G    C        0      0        2 
  23  chr23_20705928     HCab    G    C        0      0        2 
  23  chr23_20705928     HPrz    G    C        0      0        2 
  23  chr23_20705928     ZBoe    G    C        0      0        2 
  23  chr23_20705928     ZGre    G    C        0      0        2 
  23  chr23_20705928     ZHar    G    C        0      0        2 
  23  chr23_20705928   Sample    G    C        0      0        2 
  23  chr23_20717723     AAsi    G    C        0      0        2 
  23  chr23_20717723     AKia    G    C        0      0        2 
  23  chr23_20717723     AOna    G    C        0      0        2 
  23  chr23_20717723     ASom    G    C        0      0        2 
  23  chr23_20717723     HCab    G    C        1      2        2 
  23  chr23_20717723     HPrz    G    C        1      2        2 
  23  chr23_20717723     ZBoe    G    C        0      0        2 
  23  chr23_20717723     ZGre    G    C        0      0        2 
  23  chr23_20717723     ZHar    G    C        0      0        2 
  23  chr23_20717723   Sample    G    C        0      0        2 
  23  chr23_20721092     AAsi    G    C        0      0        2 
  23  chr23_20721092     AKia    G    C        0      0        2 
  23  chr23_20721092     AOna    G    C        0      0        2 
  23  chr23_20721092     ASom    G    C        0      0        2 
  23  chr23_20721092     HCab    G    C        1      2        2 
  23  chr23_20721092     HPrz    G    C        1      2        2 
  23  chr23_20721092     ZBoe    G    C        0      0        2 
  23  chr23_20721092     ZGre    G    C        0      0        2 
  23  chr23_20721092     ZHar    G    C        0      0        2 
  23  chr23_20721092   Sample    G    C        0      0        2 
  23  chr23_20731679     AAsi    G    C        0      0        2 
  23  chr23_20731679     AKia    G    C        0      0        2 
  23  chr23_20731679     AOna    G    C        0      0        2 
  23  chr23_20731679     ASom    G    C        0      0        2 
  23  chr23_20731679     HCab    G    C        1      2        2 
  23  chr23_20731679     HPrz    G    C        1      2        2 
  23  chr23_20731679     ZBoe    G    C        0      0        2 
  23  chr23_20731679     ZGre    G    C        0      0        2 
  23  chr23_20731679     ZHar    G    C        0      0        2 
  23  chr23_20731679   Sample    G    C        0      0        2 
  23  chr23_20737820     AAsi    T    A        0      0        2 
  23  chr23_20737820     AKia    T    A        0      0        2 
  23  chr23_20737820     AOna    T    A        0      0        2 
  23  chr23_20737820     ASom    T    A        0      0        2 
  23  chr23_20737820     HCab    T    A      0.5      1        2 
  23  chr23_20737820     HPrz    T    A        0      0        2 
  23  chr23_20737820     ZBoe    T    A        0      0        2 
  23  chr23_20737820     ZGre    T    A        0      0        2 
  23  chr23_20737820     ZHar    T    A        0      0        2 
  23  chr23_20737820   Sample    T    A        0      0        2 
  23  chr23_20741315     AAsi    G    T      0.5      1        2 
  23  chr23_20741315     AKia    G    T        0      0        2 
  23  chr23_20741315     AOna    G    T        0      0        2 
  23  chr23_20741315     ASom    G    T        0      0        2 
  23  chr23_20741315     HCab    G    T        0      0        2 
  23  chr23_20741315     HPrz    G    T        0      0        2 
  23  chr23_20741315     ZBoe    G    T        0      0        2 
  23  chr23_20741315     ZGre    G    T        0      0        2 
  23  chr23_20741315     ZHar    G    T        0      0        2 
  23  chr23_20741315   Sample    G    T        0      0        2 
  23  chr23_20753347     AAsi    T    G        0      0        2 
  23  chr23_20753347     AKia    T    G        1      2        2 
  23  chr23_20753347     AOna    T    G      0.5      1        2 
  23  chr23_20753347     ASom    T    G        0      0        2 
  23  chr23_20753347     HCab    T    G        0      0        2 
  23  chr23_20753347     HPrz    T    G        0      0        2 
  23  chr23_20753347     ZBoe    T    G        0      0        2 
  23  chr23_20753347     ZGre    T    G        0      0        2 
  23  chr23_20753347     ZHar    T    G        0      0        2 
  23  chr23_20753347   Sample    T    G        0      0        2 
  23  chr23_20757770     AAsi    G    C        0      0        2 
  23  chr23_20757770     AKia    G    C        0      0        2 
  23  chr23_20757770     AOna    G    C        0      0        2 
  23  chr23_20757770     ASom    G    C        0      0        2 
  23  chr23_20757770     HCab    G    C      0.5      1        2 
  23  chr23_20757770     HPrz    G    C      0.5      1        2 
  23  chr23_20757770     ZBoe    G    C        0      0        2 
  23  chr23_20757770     ZGre    G    C        0      0        2 
  23  chr23_20757770     ZHar    G    C        0      0        2 
  23  chr23_20757770   Sample    G    C        0      0        2 
  23  chr23_20759021     AAsi    C    G        0      0        2 
  23  chr23_20759021     AKia    C    G        0      0        2 
  23  chr23_20759021     AOna    C    G        0      0        2 
  23  chr23_20759021     ASom    C    G        0      0        2 
  23  chr23_20759021     HCab    C    G        1      2        2 
  23  chr23_20759021     HPrz    C    G        1      2        2 
  23  chr23_20759021     ZBoe    C    G        0      0        2 
  23  chr23_20759021     ZGre    C    G        0      0        2 
  23  chr23_20759021     ZHar    C    G        0      0        2 
  23  chr23_20759021   Sample    C    G        0      0        2 
  23  chr23_20761614     AAsi    A    C        0      0        2 
  23  chr23_20761614     AKia    A    C        0      0        2 
  23  chr23_20761614     AOna    A    C      0.5      1        2 
  23  chr23_20761614     ASom    A    C        0      0        2 
  23  chr23_20761614     HCab    A    C        0      0        2 
  23  chr23_20761614     HPrz    A    C        0      0        2 
  23  chr23_20761614     ZBoe    A    C        0      0        2 
  23  chr23_20761614     ZGre    A    C        0      0        2 
  23  chr23_20761614     ZHar    A    C        0      0        2 
  23  chr23_20761614   Sample    A    C        0      0        2 
  23  chr23_20761875     AAsi    C    A        0      0        2 
  23  chr23_20761875     AKia    C    A        0      0        2 
  23  chr23_20761875     AOna    C    A        0      0        2 
  23  chr23_20761875     ASom    C    A      0.5      1        2 
  23  chr23_20761875     HCab    C    A        0      0        2 
  23  chr23_20761875     HPrz    C    A        0      0        2 
  23  chr23_20761875     ZBoe    C    A        0      0        2 
  23  chr23_20761875     ZGre    C    A        0      0        2 
  23  chr23_20761875     ZHar    C    A        0      0        2 
  23  chr23_20761875   Sample    C    A        0      0        2 
  23  chr23_20768633     AAsi    T    A        0      0        2 
  23  chr23_20768633     AKia    T    A        0      0        2 
  23  chr23_20768633     AOna    T    A        0      0        2 
  23  chr23_20768633     ASom    T    A        1      2        2 
  23  chr23_20768633     HCab    T    A        1      2        2 
  23  chr23_20768633     HPrz    T    A        1      2        2 
  23  chr23_20768633     ZBoe    T    A        0      0        2 
  23  chr23_20768633     ZGre    T    A        0      0        2 
  23  chr23_20768633     ZHar    T    A        0      0        2 
  23  chr23_20768633   Sample    T    A        0      0        2 
  23  chr23_20789294     AAsi    A    T        0      0        2 
  23  chr23_20789294     AKia    A    T        0      0        2 
  23  chr23_20789294     AOna    A    T        0      0        2 
  23  chr23_20789294     ASom    A    T        0      0        2 
  23  chr23_20789294     HCab    A    T        0      0        2 
  23  chr23_20789294     HPrz    A    T        0      0        2 
  23  chr23_20789294     ZBoe    A    T        0      0        2 
  23  chr23_20789294     ZGre    A    T        0      0        2 
  23  chr23_20789294     ZHar    A    T        1      2        2 
  23  chr23_20789294   Sample    A    T        0      0        2 
  23  chr23_20812958     AAsi    C    A        0      0        2 
  23  chr23_20812958     AKia    C    A        0      0        2 
  23  chr23_20812958     AOna    C    A        0      0        2 
  23  chr23_20812958     ASom    C    A        0      0        2 
  23  chr23_20812958     HCab    C    A        0      0        2 
  23  chr23_20812958     HPrz    C    A        1      2        2 
  23  chr23_20812958     ZBoe    C    A        0      0        2 
  23  chr23_20812958     ZGre    C    A        0      0        2 
  23  chr23_20812958     ZHar    C    A        0      0        2 
  23  chr23_20812958   Sample    C    A        0      0        2 
  23  chr23_20823184     AAsi    C    G        0      0        2 
  23  chr23_20823184     AKia    C    G        0      0        2 
  23  chr23_20823184     AOna    C    G        0      0        2 
  23  chr23_20823184     ASom    C    G        0      0        2 
  23  chr23_20823184     HCab    C    G        1      2        2 
  23  chr23_20823184     HPrz    C    G        1      2        2 
  23  chr23_20823184     ZBoe    C    G        0      0        2 
  23  chr23_20823184     ZGre    C    G        0      0        2 
  23  chr23_20823184     ZHar    C    G        0      0        2 
  23  chr23_20823184   Sample    C    G        0      0        2 
  23  chr23_20826921     AAsi    C    G        0      0        2 
  23  chr23_20826921     AKia    C    G        0      0        2 
  23  chr23_20826921     AOna    C    G        0      0        2 
  23  chr23_20826921     ASom    C    G        0      0        2 
  23  chr23_20826921     HCab    C    G        1      2        2 
  23  chr23_20826921     HPrz    C    G        1      2        2 
  23  chr23_20826921     ZBoe    C    G        0      0        2 
  23  chr23_20826921     ZGre    C    G        0      0        2 
  23  chr23_20826921     ZHar    C    G        0      0        2 
  23  chr23_20826921   Sample    C    G        0      0        2 
  23  chr23_20838276     AAsi    C    A        0      0        2 
  23  chr23_20838276     AKia    C    A        0      0        2 
  23  chr23_20838276     AOna    C    A        0      0        2 
  23  chr23_20838276     ASom    C    A        0      0        2 
  23  chr23_20838276     HCab    C    A        1      2        2 
  23  chr23_20838276     HPrz    C    A        1      2        2 
  23  chr23_20838276     ZBoe    C    A        0      0        2 
  23  chr23_20838276     ZGre    C    A        0      0        2 
  23  chr23_20838276     ZHar    C    A        0      0        2 
  23  chr23_20838276   Sample    C    A        0      0        2 
  23  chr23_20845538     AAsi    T    G        0      0        2 
  23  chr23_20845538     AKia    T    G        0      0        2 
  23  chr23_20845538     AOna    T    G        0      0        2 
  23  chr23_20845538     ASom    T    G        0      0        2 
  23  chr23_20845538     HCab    T    G        0      0        2 
  23  chr23_20845538     HPrz    T    G        0      0        2 
  23  chr23_20845538     ZBoe    T    G      0.5      1        2 
  23  chr23_20845538     ZGre    T    G        0      0        2 
  23  chr23_20845538     ZHar    T    G        0      0        2 
  23  chr23_20845538   Sample    T    G        0      0        2 
  23  chr23_20846220     AAsi    G    T        0      0        2 
  23  chr23_20846220     AKia    G    T      0.5      1        2 
  23  chr23_20846220     AOna    G    T        0      0        2 
  23  chr23_20846220     ASom    G    T        0      0        2 
  23  chr23_20846220     HCab    G    T        0      0        2 
  23  chr23_20846220     HPrz    G    T        0      0        2 
  23  chr23_20846220     ZBoe    G    T        0      0        2 
  23  chr23_20846220     ZGre    G    T        0      0        2 
  23  chr23_20846220     ZHar    G    T        0      0        2 
  23  chr23_20846220   Sample    G    T        0      0        2 
  23  chr23_20853110     AAsi    G    C        0      0        2 
  23  chr23_20853110     AKia    G    C        0      0        2 
  23  chr23_20853110     AOna    G    C        0      0        2 
  23  chr23_20853110     ASom    G    C        0      0        2 
  23  chr23_20853110     HCab    G    C      0.5      1        2 
  23  chr23_20853110     HPrz    G    C        0      0        2 
  23  chr23_20853110     ZBoe    G    C        0      0        2 
  23  chr23_20853110     ZGre    G    C        0      0        2 
  23  chr23_20853110     ZHar    G    C        0      0        2 
  23  chr23_20853110   Sample    G    C        0      0        2 
  23  chr23_20855516     AAsi    A    C        1      2        2 
  23  chr23_20855516     AKia    A    C        0      0        2 
  23  chr23_20855516     AOna    A    C        0      0        2 
  23  chr23_20855516     ASom    A    C        0      0        2 
  23  chr23_20855516     HCab    A    C        0      0        2 
  23  chr23_20855516     HPrz    A    C        0      0        2 
  23  chr23_20855516     ZBoe    A    C        0      0        2 
  23  chr23_20855516     ZGre    A    C        0      0        2 
  23  chr23_20855516     ZHar    A    C        0      0        2 
  23  chr23_20855516   Sample    A    C        0      0        2 
  23  chr23_20871435     AAsi    A    C        0      0        2 
  23  chr23_20871435     AKia    A    C        0      0        2 
  23  chr23_20871435     AOna    A    C        0      0        2 
  23  chr23_20871435     ASom    A    C        0      0        2 
  23  chr23_20871435     HCab    A    C        1      2        2 
  23  chr23_20871435     HPrz    A    C      0.5      1        2 
  23  chr23_20871435     ZBoe    A    C        0      0        2 
  23  chr23_20871435     ZGre    A    C        0      0        2 
  23  chr23_20871435     ZHar    A    C        0      0        2 
  23  chr23_20871435   Sample    A    C        0      0        2 
  23  chr23_20875146     AAsi    G    T        1      2        2 
  23  chr23_20875146     AKia    G    T        0      0        2 
  23  chr23_20875146     AOna    G    T        0      0        2 
  23  chr23_20875146     ASom    G    T      0.5      1        2 
  23  chr23_20875146     HCab    G    T        0      0        2 
  23  chr23_20875146     HPrz    G    T        0      0        2 
  23  chr23_20875146     ZBoe    G    T        0      0        2 
  23  chr23_20875146     ZGre    G    T        0      0        2 
  23  chr23_20875146     ZHar    G    T        0      0        2 
  23  chr23_20875146   Sample    G    T        1      2        2 
  23  chr23_20876385     AAsi    C    G        0      0        2 
  23  chr23_20876385     AKia    C    G        0      0        2 
  23  chr23_20876385     AOna    C    G        0      0        2 
  23  chr23_20876385     ASom    C    G        0      0        2 
  23  chr23_20876385     HCab    C    G        0      0        2 
  23  chr23_20876385     HPrz    C    G        0      0        2 
  23  chr23_20876385     ZBoe    C    G        0      0        2 
  23  chr23_20876385     ZGre    C    G      0.5      1        2 
  23  chr23_20876385     ZHar    C    G        0      0        2 
  23  chr23_20876385   Sample    C    G        0      0        2 
  23  chr23_20903943     AAsi    C    G        0      0        2 
  23  chr23_20903943     AKia    C    G        0      0        2 
  23  chr23_20903943     AOna    C    G        0      0        2 
  23  chr23_20903943     ASom    C    G        0      0        2 
  23  chr23_20903943     HCab    C    G        1      2        2 
  23  chr23_20903943     HPrz    C    G        1      2        2 
  23  chr23_20903943     ZBoe    C    G        0      0        2 
  23  chr23_20903943     ZGre    C    G        0      0        2 
  23  chr23_20903943     ZHar    C    G        0      0        2 
  23  chr23_20903943   Sample    C    G        0      0        2 
  23  chr23_20907288     AAsi    G    C        0      0        2 
  23  chr23_20907288     AKia    G    C        0      0        2 
  23  chr23_20907288     AOna    G    C        0      0        2 
  23  chr23_20907288     ASom    G    C        0      0        2 
  23  chr23_20907288     HCab    G    C        1      2        2 
  23  chr23_20907288     HPrz    G    C      0.5      1        2 
  23  chr23_20907288     ZBoe    G    C        0      0        2 
  23  chr23_20907288     ZGre    G    C        0      0        2 
  23  chr23_20907288     ZHar    G    C        0      0        2 
  23  chr23_20907288   Sample    G    C        0      0        2 
  23  chr23_20911390     AAsi    C    A        0      0        2 
  23  chr23_20911390     AKia    C    A        0      0        2 
  23  chr23_20911390     AOna    C    A        0      0        2 
  23  chr23_20911390     ASom    C    A        0      0        2 
  23  chr23_20911390     HCab    C    A        1      2        2 
  23  chr23_20911390     HPrz    C    A        1      2        2 
  23  chr23_20911390     ZBoe    C    A        0      0        2 
  23  chr23_20911390     ZGre    C    A        0      0        2 
  23  chr23_20911390     ZHar    C    A        0      0        2 
  23  chr23_20911390   Sample    C    A        0      0        2 
  23  chr23_20920506     AAsi    T    A        0      0        2 
  23  chr23_20920506     AKia    T    A        0      0        2 
  23  chr23_20920506     AOna    T    A        0      0        2 
  23  chr23_20920506     ASom    T    A        0      0        2 
  23  chr23_20920506     HCab    T    A        1      2        2 
  23  chr23_20920506     HPrz    T    A        1      2        2 
  23  chr23_20920506     ZBoe    T    A        0      0        2 
  23  chr23_20920506     ZGre    T    A        0      0        2 
  23  chr23_20920506     ZHar    T    A        0      0        2 
  23  chr23_20920506   Sample    T    A        0      0        2 
  23  chr23_20973746     AAsi    G    C        0      0        2 
  23  chr23_20973746     AKia    G    C        0      0        2 
  23  chr23_20973746     AOna    G    C        0      0        2 
  23  chr23_20973746     ASom    G    C        0      0        2 
  23  chr23_20973746     HCab    G    C        0      0        2 
  23  chr23_20973746     HPrz    G    C      0.5      1        2 
  23  chr23_20973746     ZBoe    G    C        0      0        2 
  23  chr23_20973746     ZGre    G    C        0      0        2 
  23  chr23_20973746     ZHar    G    C        0      0        2 
  23  chr23_20973746   Sample    G    C        0      0        2 
  23  chr23_21000345     AAsi    A    C        0      0        2 
  23  chr23_21000345     AKia    A    C        0      0        2 
  23  chr23_21000345     AOna    A    C        0      0        2 
  23  chr23_21000345     ASom    A    C        0      0        2 
  23  chr23_21000345     HCab    A    C        1      2        2 
  23  chr23_21000345     HPrz    A    C        1      2        2 
  23  chr23_21000345     ZBoe    A    C        0      0        2 
  23  chr23_21000345     ZGre    A    C        0      0        2 
  23  chr23_21000345     ZHar    A    C        0      0        2 
  23  chr23_21000345   Sample    A    C        0      0        2 
  23  chr23_21006913     AAsi    C    A        0      0        2 
  23  chr23_21006913     AKia    C    A        0      0        2 
  23  chr23_21006913     AOna    C    A        0      0        2 
  23  chr23_21006913     ASom    C    A        0      0        2 
  23  chr23_21006913     HCab    C    A        0      0        2 
  23  chr23_21006913     HPrz    C    A        0      0        2 
  23  chr23_21006913     ZBoe    C    A      0.5      1        2 
  23  chr23_21006913     ZGre    C    A      0.5      1        2 
  23  chr23_21006913     ZHar    C    A        0      0        2 
  23  chr23_21006913   Sample    C    A        0      0        2 
  23  chr23_21059077     AAsi    T    G        1      2        2 
  23  chr23_21059077     AKia    T    G        0      0        2 
  23  chr23_21059077     AOna    T    G        0      0        2 
  23  chr23_21059077     ASom    T    G        1      2        2 
  23  chr23_21059077     HCab    T    G        0      0        2 
  23  chr23_21059077     HPrz    T    G        0      0        2 
  23  chr23_21059077     ZBoe    T    G        0      0        2 
  23  chr23_21059077     ZGre    T    G        0      0        2 
  23  chr23_21059077     ZHar    T    G        0      0        2 
  23  chr23_21059077   Sample    T    G        1      2        2 
  23  chr23_21086136     AAsi    G    C        0      0        2 
  23  chr23_21086136     AKia    G    C        0      0        2 
  23  chr23_21086136     AOna    G    C        0      0        2 
  23  chr23_21086136     ASom    G    C        0      0        2 
  23  chr23_21086136     HCab    G    C        0      0        2 
  23  chr23_21086136     HPrz    G    C        0      0        2 
  23  chr23_21086136     ZBoe    G    C        1      2        2 
  23  chr23_21086136     ZGre    G    C        0      0        2 
  23  chr23_21086136     ZHar    G    C        0      0        2 
  23  chr23_21086136   Sample    G    C        0      0        2 
  23  chr23_21118838     AAsi    C    G        0      0        2 
  23  chr23_21118838     AKia    C    G        0      0        2 
  23  chr23_21118838     AOna    C    G        0      0        2 
  23  chr23_21118838     ASom    C    G        0      0        2 
  23  chr23_21118838     HCab    C    G        0      0        2 
  23  chr23_21118838     HPrz    C    G        0      0        2 
  23  chr23_21118838     ZBoe    C    G        0      0        2 
  23  chr23_21118838     ZGre    C    G      0.5      1        2 
  23  chr23_21118838     ZHar    C    G        0      0        2 
  23  chr23_21118838   Sample    C    G        0      0        2 
  23  chr23_21119948     AAsi    A    T        0      0        2 
  23  chr23_21119948     AKia    A    T        0      0        2 
  23  chr23_21119948     AOna    A    T        0      0        2 
  23  chr23_21119948     ASom    A    T        0      0        2 
  23  chr23_21119948     HCab    A    T        0      0        2 
  23  chr23_21119948     HPrz    A    T      0.5      1        2 
  23  chr23_21119948     ZBoe    A    T        0      0        2 
  23  chr23_21119948     ZGre    A    T        0      0        2 
  23  chr23_21119948     ZHar    A    T        0      0        2 
  23  chr23_21119948   Sample    A    T        0      0        2 
  23  chr23_21140039     AAsi    C    G        0      0        2 
  23  chr23_21140039     AKia    C    G        1      2        2 
  23  chr23_21140039     AOna    C    G        0      0        2 
  23  chr23_21140039     ASom    C    G        0      0        2 
  23  chr23_21140039     HCab    C    G        0      0        2 
  23  chr23_21140039     HPrz    C    G        0      0        2 
  23  chr23_21140039     ZBoe    C    G        0      0        2 
  23  chr23_21140039     ZGre    C    G        0      0        2 
  23  chr23_21140039     ZHar    C    G        0      0        2 
  23  chr23_21140039   Sample    C    G        0      0        2 
  23  chr23_21148191     AAsi    C    A        0      0        2 
  23  chr23_21148191     AKia    C    A        0      0        2 
  23  chr23_21148191     AOna    C    A        0      0        2 
  23  chr23_21148191     ASom    C    A        0      0        2 
  23  chr23_21148191     HCab    C    A        0      0        2 
  23  chr23_21148191     HPrz    C    A        0      0        2 
  23  chr23_21148191     ZBoe    C    A      0.5      1        2 
  23  chr23_21148191     ZGre    C    A        0      0        2 
  23  chr23_21148191     ZHar    C    A        1      2        2 
  23  chr23_21148191   Sample    C    A        0      0        2 
  23  chr23_21149775     AAsi    C    G        0      0        2 
  23  chr23_21149775     AKia    C    G        0      0        2 
  23  chr23_21149775     AOna    C    G        0      0        2 
  23  chr23_21149775     ASom    C    G        0      0        2 
  23  chr23_21149775     HCab    C    G        1      2        2 
  23  chr23_21149775     HPrz    C    G        1      2        2 
  23  chr23_21149775     ZBoe    C    G        0      0        2 
  23  chr23_21149775     ZGre    C    G        0      0        2 
  23  chr23_21149775     ZHar    C    G        0      0        2 
  23  chr23_21149775   Sample    C    G        0      0        2 
  23  chr23_21220477     AAsi    A    C        0      0        2 
  23  chr23_21220477     AKia    A    C        0      0        2 
  23  chr23_21220477     AOna    A    C        0      0        2 
  23  chr23_21220477     ASom    A    C        0      0        2 
  23  chr23_21220477     HCab    A    C        0      0        2 
  23  chr23_21220477     HPrz    A    C        0      0        2 
  23  chr23_21220477     ZBoe    A    C        0      0        2 
  23  chr23_21220477     ZGre    A    C        0      0        2 
  23  chr23_21220477     ZHar    A    C        1      2        2 
  23  chr23_21220477   Sample    A    C        0      0        2 
  23  chr23_21242765     AAsi    T    G        0      0        2 
  23  chr23_21242765     AKia    T    G        0      0        2 
  23  chr23_21242765     AOna    T    G        0      0        2 
  23  chr23_21242765     ASom    T    G        0      0        2 
  23  chr23_21242765     HCab    T    G        1      2        2 
  23  chr23_21242765     HPrz    T    G        1      2        2 
  23  chr23_21242765     ZBoe    T    G        0      0        2 
  23  chr23_21242765     ZGre    T    G        0      0        2 
  23  chr23_21242765     ZHar    T    G        0      0        2 
  23  chr23_21242765   Sample    T    G        0      0        2 
  23  chr23_21252061     AAsi    G    C        0      0        2 
  23  chr23_21252061     AKia    G    C        0      0        2 
  23  chr23_21252061     AOna    G    C        1      2        2 
  23  chr23_21252061     ASom    G    C        0      0        2 
  23  chr23_21252061     HCab    G    C        0      0        2 
  23  chr23_21252061     HPrz    G    C        0      0        2 
  23  chr23_21252061     ZBoe    G    C        0      0        2 
  23  chr23_21252061     ZGre    G    C        0      0        2 
  23  chr23_21252061     ZHar    G    C        0      0        2 
  23  chr23_21252061   Sample    G    C        0      0        2 
  23  chr23_21255744     AAsi    T    A        0      0        2 
  23  chr23_21255744     AKia    T    A        1      2        2 
  23  chr23_21255744     AOna    T    A        1      2        2 
  23  chr23_21255744     ASom    T    A        0      0        2 
  23  chr23_21255744     HCab    T    A        0      0        2 
  23  chr23_21255744     HPrz    T    A        0      0        2 
  23  chr23_21255744     ZBoe    T    A        0      0        2 
  23  chr23_21255744     ZGre    T    A        0      0        2 
  23  chr23_21255744     ZHar    T    A        0      0        2 
  23  chr23_21255744   Sample    T    A        0      0        2 
  23  chr23_21265798     AAsi    C    A        0      0        2 
  23  chr23_21265798     AKia    C    A        1      2        2 
  23  chr23_21265798     AOna    C    A        0      0        2 
  23  chr23_21265798     ASom    C    A        0      0        2 
  23  chr23_21265798     HCab    C    A        1      2        2 
  23  chr23_21265798     HPrz    C    A        1      2        2 
  23  chr23_21265798     ZBoe    C    A        0      0        2 
  23  chr23_21265798     ZGre    C    A        0      0        2 
  23  chr23_21265798     ZHar    C    A        0      0        2 
  23  chr23_21265798   Sample    C    A        0      0        2 
  23  chr23_21268086     AAsi    A    C        0      0        2 
  23  chr23_21268086     AKia    A    C        0      0        2 
  23  chr23_21268086     AOna    A    C        0      0        2 
  23  chr23_21268086     ASom    A    C        0      0        2 
  23  chr23_21268086     HCab    A    C        1      2        2 
  23  chr23_21268086     HPrz    A    C        0      0        2 
  23  chr23_21268086     ZBoe    A    C        0      0        2 
  23  chr23_21268086     ZGre    A    C        0      0        2 
  23  chr23_21268086     ZHar    A    C        0      0        2 
  23  chr23_21268086   Sample    A    C        0      0        2 
  23  chr23_21276350     AAsi    C    A        0      0        2 
  23  chr23_21276350     AKia    C    A        0      0        2 
  23  chr23_21276350     AOna    C    A        0      0        2 
  23  chr23_21276350     ASom    C    A        0      0        2 
  23  chr23_21276350     HCab    C    A        0      0        2 
  23  chr23_21276350     HPrz    C    A        0      0        2 
  23  chr23_21276350     ZBoe    C    A        0      0        2 
  23  chr23_21276350     ZGre    C    A      0.5      1        2 
  23  chr23_21276350     ZHar    C    A        0      0        2 
  23  chr23_21276350   Sample    C    A        0      0        2 
  23  chr23_21281678     AAsi    G    T        0      0        2 
  23  chr23_21281678     AKia    G    T        0      0        2 
  23  chr23_21281678     AOna    G    T        0      0        2 
  23  chr23_21281678     ASom    G    T        0      0        2 
  23  chr23_21281678     HCab    G    T        0      0        2 
  23  chr23_21281678     HPrz    G    T        0      0        2 
  23  chr23_21281678     ZBoe    G    T        0      0        2 
  23  chr23_21281678     ZGre    G    T        0      0        2 
  23  chr23_21281678     ZHar    G    T        1      2        2 
  23  chr23_21281678   Sample    G    T        0      0        2 
  23  chr23_21296878     AAsi    C    A        0      0        2 
  23  chr23_21296878     AKia    C    A        0      0        2 
  23  chr23_21296878     AOna    C    A        0      0        2 
  23  chr23_21296878     ASom    C    A        0      0        2 
  23  chr23_21296878     HCab    C    A        0      0        2 
  23  chr23_21296878     HPrz    C    A        0      0        2 
  23  chr23_21296878     ZBoe    C    A        1      2        2 
  23  chr23_21296878     ZGre    C    A        0      0        2 
  23  chr23_21296878     ZHar    C    A        0      0        2 
  23  chr23_21296878   Sample    C    A        0      0        2 
  23  chr23_21329213     AAsi    G    C        0      0        2 
  23  chr23_21329213     AKia    G    C        0      0        2 
  23  chr23_21329213     AOna    G    C        0      0        2 
  23  chr23_21329213     ASom    G    C        0      0        2 
  23  chr23_21329213     HCab    G    C        1      2        2 
  23  chr23_21329213     HPrz    G    C        1      2        2 
  23  chr23_21329213     ZBoe    G    C        0      0        2 
  23  chr23_21329213     ZGre    G    C        0      0        2 
  23  chr23_21329213     ZHar    G    C        0      0        2 
  23  chr23_21329213   Sample    G    C        0      0        2 
  23  chr23_21332772     AAsi    A    C        0      0        2 
  23  chr23_21332772     AKia    A    C        0      0        2 
  23  chr23_21332772     AOna    A    C        0      0        2 
  23  chr23_21332772     ASom    A    C        0      0        2 
  23  chr23_21332772     HCab    A    C        0      0        2 
  23  chr23_21332772     HPrz    A    C        0      0        2 
  23  chr23_21332772     ZBoe    A    C        0      0        2 
  23  chr23_21332772     ZGre    A    C        0      0        2 
  23  chr23_21332772     ZHar    A    C      0.5      1        2 
  23  chr23_21332772   Sample    A    C        0      0        2 
  23  chr23_21345367     AAsi    G    C        0      0        2 
  23  chr23_21345367     AKia    G    C        0      0        2 
  23  chr23_21345367     AOna    G    C        0      0        2 
  23  chr23_21345367     ASom    G    C        0      0        2 
  23  chr23_21345367     HCab    G    C        1      2        2 
  23  chr23_21345367     HPrz    G    C        1      2        2 
  23  chr23_21345367     ZBoe    G    C        0      0        2 
  23  chr23_21345367     ZGre    G    C        0      0        2 
  23  chr23_21345367     ZHar    G    C        0      0        2 
  23  chr23_21345367   Sample    G    C        0      0        2 
  23  chr23_21390692     AAsi    C    G        0      0        2 
  23  chr23_21390692     AKia    C    G        1      2        2 
  23  chr23_21390692     AOna    C    G      0.5      1        2 
  23  chr23_21390692     ASom    C    G        0      0        2 
  23  chr23_21390692     HCab    C    G        0      0        2 
  23  chr23_21390692     HPrz    C    G        0      0        2 
  23  chr23_21390692     ZBoe    C    G        0      0        2 
  23  chr23_21390692     ZGre    C    G        0      0        2 
  23  chr23_21390692     ZHar    C    G        0      0        2 
  23  chr23_21390692   Sample    C    G        0      0        2 
  23  chr23_21399427     AAsi    T    A        0      0        2 
  23  chr23_21399427     AKia    T    A        0      0        2 
  23  chr23_21399427     AOna    T    A        0      0        2 
  23  chr23_21399427     ASom    T    A        0      0        2 
  23  chr23_21399427     HCab    T    A        0      0        2 
  23  chr23_21399427     HPrz    T    A        0      0        2 
  23  chr23_21399427     ZBoe    T    A        1      2        2 
  23  chr23_21399427     ZGre    T    A        1      2        2 
  23  chr23_21399427     ZHar    T    A        0      0        2 
  23  chr23_21399427   Sample    T    A        0      0        2 
  23  chr23_21435767     AAsi    A    T        0      0        2 
  23  chr23_21435767     AKia    A    T        0      0        2 
  23  chr23_21435767     AOna    A    T        0      0        2 
  23  chr23_21435767     ASom    A    T        0      0        2 
  23  chr23_21435767     HCab    A    T        1      2        2 
  23  chr23_21435767     HPrz    A    T        1      2        2 
  23  chr23_21435767     ZBoe    A    T        0      0        2 
  23  chr23_21435767     ZGre    A    T        0      0        2 
  23  chr23_21435767     ZHar    A    T        0      0        2 
  23  chr23_21435767   Sample    A    T        0      0        2 
  23  chr23_21500553     AAsi    T    A        0      0        2 
  23  chr23_21500553     AKia    T    A        0      0        2 
  23  chr23_21500553     AOna    T    A        0      0        2 
  23  chr23_21500553     ASom    T    A        0      0        2 
  23  chr23_21500553     HCab    T    A        0      0        2 
  23  chr23_21500553     HPrz    T    A      0.5      1        2 
  23  chr23_21500553     ZBoe    T    A        0      0        2 
  23  chr23_21500553     ZGre    T    A        0      0        2 
  23  chr23_21500553     ZHar    T    A        0      0        2 
  23  chr23_21500553   Sample    T    A        0      0        2 
  23  chr23_21502213     AAsi    A    C        0      0        2 
  23  chr23_21502213     AKia    A    C        0      0        2 
  23  chr23_21502213     AOna    A    C        0      0        2 
  23  chr23_21502213     ASom    A    C        0      0        2 
  23  chr23_21502213     HCab    A    C        0      0        2 
  23  chr23_21502213     HPrz    A    C        0      0        2 
  23  chr23_21502213     ZBoe    A    C        1      2        2 
  23  chr23_21502213     ZGre    A    C        0      0        2 
  23  chr23_21502213     ZHar    A    C        0      0        2 
  23  chr23_21502213   Sample    A    C        0      0        2 
  23  chr23_21512236     AAsi    G    T        1      2        2 
  23  chr23_21512236     AKia    G    T        0      0        2 
  23  chr23_21512236     AOna    G    T        0      0        2 
  23  chr23_21512236     ASom    G    T        1      2        2 
  23  chr23_21512236     HCab    G    T        0      0        2 
  23  chr23_21512236     HPrz    G    T        0      0        2 
  23  chr23_21512236     ZBoe    G    T        0      0        2 
  23  chr23_21512236     ZGre    G    T        0      0        2 
  23  chr23_21512236     ZHar    G    T        0      0        2 
  23  chr23_21512236   Sample    G    T        1      2        2 
  23  chr23_21533558     AAsi    T    A        0      0        2 
  23  chr23_21533558     AKia    T    A        0      0        2 
  23  chr23_21533558     AOna    T    A        0      0        2 
  23  chr23_21533558     ASom    T    A      0.5      1        2 
  23  chr23_21533558     HCab    T    A        0      0        2 
  23  chr23_21533558     HPrz    T    A        0      0        2 
  23  chr23_21533558     ZBoe    T    A        0      0        2 
  23  chr23_21533558     ZGre    T    A        0      0        2 
  23  chr23_21533558     ZHar    T    A        0      0        2 
  23  chr23_21533558   Sample    T    A        1      2        2 
  23  chr23_21533915     AAsi    A    T        0      0        2 
  23  chr23_21533915     AKia    A    T        1      2        2 
  23  chr23_21533915     AOna    A    T        1      2        2 
  23  chr23_21533915     ASom    A    T        0      0        2 
  23  chr23_21533915     HCab    A    T        0      0        2 
  23  chr23_21533915     HPrz    A    T        0      0        2 
  23  chr23_21533915     ZBoe    A    T        0      0        2 
  23  chr23_21533915     ZGre    A    T        0      0        2 
  23  chr23_21533915     ZHar    A    T        1      2        2 
  23  chr23_21533915   Sample    A    T        0      0        2 
  23  chr23_21537405     AAsi    A    C        0      0        2 
  23  chr23_21537405     AKia    A    C        0      0        2 
  23  chr23_21537405     AOna    A    C        0      0        2 
  23  chr23_21537405     ASom    A    C        0      0        2 
  23  chr23_21537405     HCab    A    C        1      2        2 
  23  chr23_21537405     HPrz    A    C        1      2        2 
  23  chr23_21537405     ZBoe    A    C        0      0        2 
  23  chr23_21537405     ZGre    A    C        0      0        2 
  23  chr23_21537405     ZHar    A    C        0      0        2 
  23  chr23_21537405   Sample    A    C        0      0        2 
  23  chr23_21582975     AAsi    C    A        0      0        2 
  23  chr23_21582975     AKia    C    A        0      0        2 
  23  chr23_21582975     AOna    C    A        0      0        2 
  23  chr23_21582975     ASom    C    A        0      0        2 
  23  chr23_21582975     HCab    C    A      0.5      1        2 
  23  chr23_21582975     HPrz    C    A        0      0        2 
  23  chr23_21582975     ZBoe    C    A        0      0        2 
  23  chr23_21582975     ZGre    C    A        0      0        2 
  23  chr23_21582975     ZHar    C    A        0      0        2 
  23  chr23_21582975   Sample    C    A        0      0        2 
  23  chr23_21597016     AAsi    G    C        0      0        2 
  23  chr23_21597016     AKia    G    C        0      0        2 
  23  chr23_21597016     AOna    G    C        0      0        2 
  23  chr23_21597016     ASom    G    C        0      0        2 
  23  chr23_21597016     HCab    G    C        0      0        2 
  23  chr23_21597016     HPrz    G    C        0      0        2 
  23  chr23_21597016     ZBoe    G    C        0      0        2 
  23  chr23_21597016     ZGre    G    C        1      2        2 
  23  chr23_21597016     ZHar    G    C        0      0        2 
  23  chr23_21597016   Sample    G    C        0      0        2 
  23  chr23_21656295     AAsi    G    C        0      0        2 
  23  chr23_21656295     AKia    G    C        0      0        2 
  23  chr23_21656295     AOna    G    C        0      0        2 
  23  chr23_21656295     ASom    G    C        0      0        2 
  23  chr23_21656295     HCab    G    C        0      0        2 
  23  chr23_21656295     HPrz    G    C        0      0        2 
  23  chr23_21656295     ZBoe    G    C        0      0        2 
  23  chr23_21656295     ZGre    G    C      0.5      1        2 
  23  chr23_21656295     ZHar    G    C        0      0        2 
  23  chr23_21656295   Sample    G    C        0      0        2 
  23  chr23_21678472     AAsi    G    T        0      0        2 
  23  chr23_21678472     AKia    G    T        0      0        2 
  23  chr23_21678472     AOna    G    T        0      0        2 
  23  chr23_21678472     ASom    G    T        0      0        2 
  23  chr23_21678472     HCab    G    T      0.5      1        2 
  23  chr23_21678472     HPrz    G    T        0      0        2 
  23  chr23_21678472     ZBoe    G    T        0      0        2 
  23  chr23_21678472     ZGre    G    T        0      0        2 
  23  chr23_21678472     ZHar    G    T        0      0        2 
  23  chr23_21678472   Sample    G    T        0      0        2 
  23  chr23_21708895     AAsi    C    A        0      0        2 
  23  chr23_21708895     AKia    C    A        0      0        2 
  23  chr23_21708895     AOna    C    A        0      0        2 
  23  chr23_21708895     ASom    C    A        0      0        2 
  23  chr23_21708895     HCab    C    A        0      0        2 
  23  chr23_21708895     HPrz    C    A        0      0        2 
  23  chr23_21708895     ZBoe    C    A        1      2        2 
  23  chr23_21708895     ZGre    C    A        0      0        2 
  23  chr23_21708895     ZHar    C    A        0      0        2 
  23  chr23_21708895   Sample    C    A        0      0        2 
  23  chr23_21717001     AAsi    G    T        0      0        2 
  23  chr23_21717001     AKia    G    T        0      0        2 
  23  chr23_21717001     AOna    G    T        0      0        2 
  23  chr23_21717001     ASom    G    T        0      0        2 
  23  chr23_21717001     HCab    G    T        1      2        2 
  23  chr23_21717001     HPrz    G    T        1      2        2 
  23  chr23_21717001     ZBoe    G    T        0      0        2 
  23  chr23_21717001     ZGre    G    T        0      0        2 
  23  chr23_21717001     ZHar    G    T        0      0        2 
  23  chr23_21717001   Sample    G    T        0      0        2 
  23  chr23_21727031     AAsi    A    C        0      0        2 
  23  chr23_21727031     AKia    A    C        0      0        2 
  23  chr23_21727031     AOna    A    C        0      0        2 
  23  chr23_21727031     ASom    A    C        0      0        2 
  23  chr23_21727031     HCab    A    C        1      2        2 
  23  chr23_21727031     HPrz    A    C        1      2        2 
  23  chr23_21727031     ZBoe    A    C        0      0        2 
  23  chr23_21727031     ZGre    A    C        0      0        2 
  23  chr23_21727031     ZHar    A    C        0      0        2 
  23  chr23_21727031   Sample    A    C        0      0        2 
  23  chr23_21739915     AAsi    A    C        0      0        2 
  23  chr23_21739915     AKia    A    C        0      0        2 
  23  chr23_21739915     AOna    A    C        0      0        2 
  23  chr23_21739915     ASom    A    C        0      0        2 
  23  chr23_21739915     HCab    A    C        0      0        2 
  23  chr23_21739915     HPrz    A    C        0      0        2 
  23  chr23_21739915     ZBoe    A    C        0      0        2 
  23  chr23_21739915     ZGre    A    C        0      0        2 
  23  chr23_21739915     ZHar    A    C      0.5      1        2 
  23  chr23_21739915   Sample    A    C        0      0        2 
  23  chr23_21744819     AAsi    G    C        0      0        2 
  23  chr23_21744819     AKia    G    C      0.5      1        2 
  23  chr23_21744819     AOna    G    C      0.5      1        2 
  23  chr23_21744819     ASom    G    C        0      0        2 
  23  chr23_21744819     HCab    G    C        0      0        2 
  23  chr23_21744819     HPrz    G    C        0      0        2 
  23  chr23_21744819     ZBoe    G    C        0      0        2 
  23  chr23_21744819     ZGre    G    C        0      0        2 
  23  chr23_21744819     ZHar    G    C        0      0        2 
  23  chr23_21744819   Sample    G    C        0      0        2 
  23  chr23_21800557     AAsi    C    A        0      0        2 
  23  chr23_21800557     AKia    C    A        0      0        2 
  23  chr23_21800557     AOna    C    A        0      0        2 
  23  chr23_21800557     ASom    C    A        0      0        2 
  23  chr23_21800557     HCab    C    A        0      0        2 
  23  chr23_21800557     HPrz    C    A        0      0        2 
  23  chr23_21800557     ZBoe    C    A        1      2        2 
  23  chr23_21800557     ZGre    C    A        0      0        2 
  23  chr23_21800557     ZHar    C    A        0      0        2 
  23  chr23_21800557   Sample    C    A        0      0        2 
  23  chr23_21814950     AAsi    T    G        0      0        2 
  23  chr23_21814950     AKia    T    G        0      0        2 
  23  chr23_21814950     AOna    T    G        1      2        2 
  23  chr23_21814950     ASom    T    G      0.5      1        2 
  23  chr23_21814950     HCab    T    G        0      0        2 
  23  chr23_21814950     HPrz    T    G        0      0        2 
  23  chr23_21814950     ZBoe    T    G        0      0        2 
  23  chr23_21814950     ZGre    T    G        0      0        2 
  23  chr23_21814950     ZHar    T    G        0      0        2 
  23  chr23_21814950   Sample    T    G        1      2        2 
  23  chr23_21818782     AAsi    T    A        0      0        2 
  23  chr23_21818782     AKia    T    A        0      0        2 
  23  chr23_21818782     AOna    T    A      0.5      1        2 
  23  chr23_21818782     ASom    T    A        0      0        2 
  23  chr23_21818782     HCab    T    A        0      0        2 
  23  chr23_21818782     HPrz    T    A        0      0        2 
  23  chr23_21818782     ZBoe    T    A        0      0        2 
  23  chr23_21818782     ZGre    T    A        0      0        2 
  23  chr23_21818782     ZHar    T    A        0      0        2 
  23  chr23_21818782   Sample    T    A        0      0        2 
  23  chr23_21823556     AAsi    G    C        0      0        2 
  23  chr23_21823556     AKia    G    C        0      0        2 
  23  chr23_21823556     AOna    G    C        0      0        2 
  23  chr23_21823556     ASom    G    C        0      0        2 
  23  chr23_21823556     HCab    G    C        0      0        2 
  23  chr23_21823556     HPrz    G    C        0      0        2 
  23  chr23_21823556     ZBoe    G    C        0      0        2 
  23  chr23_21823556     ZGre    G    C      0.5      1        2 
  23  chr23_21823556     ZHar    G    C        0      0        2 
  23  chr23_21823556   Sample    G    C        0      0        2 
  23  chr23_21842174     AAsi    A    T        0      0        2 
  23  chr23_21842174     AKia    A    T        0      0        2 
  23  chr23_21842174     AOna    A    T        0      0        2 
  23  chr23_21842174     ASom    A    T        0      0        2 
  23  chr23_21842174     HCab    A    T        0      0        2 
  23  chr23_21842174     HPrz    A    T        0      0        2 
  23  chr23_21842174     ZBoe    A    T        0      0        2 
  23  chr23_21842174     ZGre    A    T        1      2        2 
  23  chr23_21842174     ZHar    A    T        0      0        2 
  23  chr23_21842174   Sample    A    T        0      0        2 
  23  chr23_21848224     AAsi    T    A        0      0        2 
  23  chr23_21848224     AKia    T    A        0      0        2 
  23  chr23_21848224     AOna    T    A        0      0        2 
  23  chr23_21848224     ASom    T    A        0      0        2 
  23  chr23_21848224     HCab    T    A      0.5      1        2 
  23  chr23_21848224     HPrz    T    A      0.5      1        2 
  23  chr23_21848224     ZBoe    T    A        0      0        2 
  23  chr23_21848224     ZGre    T    A        0      0        2 
  23  chr23_21848224     ZHar    T    A        0      0        2 
  23  chr23_21848224   Sample    T    A        0      0        2 
  23  chr23_21850809     AAsi    A    C        0      0        2 
  23  chr23_21850809     AKia    A    C        0      0        2 
  23  chr23_21850809     AOna    A    C        0      0        2 
  23  chr23_21850809     ASom    A    C        0      0        2 
  23  chr23_21850809     HCab    A    C        0      0        2 
  23  chr23_21850809     HPrz    A    C        0      0        2 
  23  chr23_21850809     ZBoe    A    C        1      2        2 
  23  chr23_21850809     ZGre    A    C        0      0        2 
  23  chr23_21850809     ZHar    A    C        0      0        2 
  23  chr23_21850809   Sample    A    C        0      0        2 
  23  chr23_21861335     AAsi    A    T        0      0        2 
  23  chr23_21861335     AKia    A    T        0      0        2 
  23  chr23_21861335     AOna    A    T        0      0        2 
  23  chr23_21861335     ASom    A    T        0      0        2 
  23  chr23_21861335     HCab    A    T        0      0        2 
  23  chr23_21861335     HPrz    A    T        0      0        2 
  23  chr23_21861335     ZBoe    A    T        0      0        2 
  23  chr23_21861335     ZGre    A    T        1      2        2 
  23  chr23_21861335     ZHar    A    T        0      0        2 
  23  chr23_21861335   Sample    A    T        0      0        2 
  23  chr23_21883326     AAsi    T    A        0      0        2 
  23  chr23_21883326     AKia    T    A        0      0        2 
  23  chr23_21883326     AOna    T    A        0      0        2 
  23  chr23_21883326     ASom    T    A        0      0        2 
  23  chr23_21883326     HCab    T    A        0      0        2 
  23  chr23_21883326     HPrz    T    A        0      0        2 
  23  chr23_21883326     ZBoe    T    A      0.5      1        2 
  23  chr23_21883326     ZGre    T    A        0      0        2 
  23  chr23_21883326     ZHar    T    A        0      0        2 
  23  chr23_21883326   Sample    T    A        0      0        2 
  23  chr23_21934015     AAsi    T    A        0      0        2 
  23  chr23_21934015     AKia    T    A        0      0        2 
  23  chr23_21934015     AOna    T    A        0      0        2 
  23  chr23_21934015     ASom    T    A        0      0        2 
  23  chr23_21934015     HCab    T    A        0      0        2 
  23  chr23_21934015     HPrz    T    A        0      0        2 
  23  chr23_21934015     ZBoe    T    A        0      0        2 
  23  chr23_21934015     ZGre    T    A      0.5      1        2 
  23  chr23_21934015     ZHar    T    A        0      0        2 
  23  chr23_21934015   Sample    T    A        0      0        2 
  23  chr23_21936513     AAsi    G    T        0      0        2 
  23  chr23_21936513     AKia    G    T        0      0        2 
  23  chr23_21936513     AOna    G    T        0      0        2 
  23  chr23_21936513     ASom    G    T        0      0        2 
  23  chr23_21936513     HCab    G    T        0      0        2 
  23  chr23_21936513     HPrz    G    T        0      0        2 
  23  chr23_21936513     ZBoe    G    T      0.5      1        2 
  23  chr23_21936513     ZGre    G    T        0      0        2 
  23  chr23_21936513     ZHar    G    T        0      0        2 
  23  chr23_21936513   Sample    G    T        0      0        2 
  23  chr23_21956357     AAsi    G    C        1      2        2 
  23  chr23_21956357     AKia    G    C        0      0        2 
  23  chr23_21956357     AOna    G    C        0      0        2 
  23  chr23_21956357     ASom    G    C        1      2        2 
  23  chr23_21956357     HCab    G    C        0      0        2 
  23  chr23_21956357     HPrz    G    C        0      0        2 
  23  chr23_21956357     ZBoe    G    C        0      0        2 
  23  chr23_21956357     ZGre    G    C        0      0        2 
  23  chr23_21956357     ZHar    G    C        0      0        2 
  23  chr23_21956357   Sample    G    C        1      2        2 
  23  chr23_21964780     AAsi    C    A        0      0        2 
  23  chr23_21964780     AKia    C    A        0      0        2 
  23  chr23_21964780     AOna    C    A        0      0        2 
  23  chr23_21964780     ASom    C    A        0      0        2 
  23  chr23_21964780     HCab    C    A        0      0        2 
  23  chr23_21964780     HPrz    C    A        0      0        2 
  23  chr23_21964780     ZBoe    C    A      0.5      1        2 
  23  chr23_21964780     ZGre    C    A        0      0        2 
  23  chr23_21964780     ZHar    C    A        0      0        2 
  23  chr23_21964780   Sample    C    A        0      0        2 
  23  chr23_21971116     AAsi    G    C        0      0        2 
  23  chr23_21971116     AKia    G    C        1      2        2 
  23  chr23_21971116     AOna    G    C        1      2        2 
  23  chr23_21971116     ASom    G    C        0      0        2 
  23  chr23_21971116     HCab    G    C        0      0        2 
  23  chr23_21971116     HPrz    G    C        0      0        2 
  23  chr23_21971116     ZBoe    G    C        0      0        2 
  23  chr23_21971116     ZGre    G    C        0      0        2 
  23  chr23_21971116     ZHar    G    C        0      0        2 
  23  chr23_21971116   Sample    G    C        0      0        2 
  23  chr23_21988475     AAsi    T    A        0      0        2 
  23  chr23_21988475     AKia    T    A        0      0        2 
  23  chr23_21988475     AOna    T    A        0      0        2 
  23  chr23_21988475     ASom    T    A        0      0        2 
  23  chr23_21988475     HCab    T    A        0      0        2 
  23  chr23_21988475     HPrz    T    A        0      0        2 
  23  chr23_21988475     ZBoe    T    A        0      0        2 
  23  chr23_21988475     ZGre    T    A        0      0        2 
  23  chr23_21988475     ZHar    T    A      0.5      1        2 
  23  chr23_21988475   Sample    T    A        0      0        2 
  23  chr23_22007228     AAsi    A    T        0      0        2 
  23  chr23_22007228     AKia    A    T        0      0        2 
  23  chr23_22007228     AOna    A    T        0      0        2 
  23  chr23_22007228     ASom    A    T        0      0        2 
  23  chr23_22007228     HCab    A    T        0      0        2 
  23  chr23_22007228     HPrz    A    T        0      0        2 
  23  chr23_22007228     ZBoe    A    T        0      0        2 
  23  chr23_22007228     ZGre    A    T      0.5      1        2 
  23  chr23_22007228     ZHar    A    T        0      0        2 
  23  chr23_22007228   Sample    A    T        0      0        2 
  23  chr23_22014597     AAsi    G    C        0      0        2 
  23  chr23_22014597     AKia    G    C        0      0        2 
  23  chr23_22014597     AOna    G    C        0      0        2 
  23  chr23_22014597     ASom    G    C        0      0        2 
  23  chr23_22014597     HCab    G    C        0      0        2 
  23  chr23_22014597     HPrz    G    C        0      0        2 
  23  chr23_22014597     ZBoe    G    C      0.5      1        2 
  23  chr23_22014597     ZGre    G    C        0      0        2 
  23  chr23_22014597     ZHar    G    C        0      0        2 
  23  chr23_22014597   Sample    G    C        0      0        2 
  23  chr23_22014771     AAsi    C    G        0      0        2 
  23  chr23_22014771     AKia    C    G        0      0        2 
  23  chr23_22014771     AOna    C    G        0      0        2 
  23  chr23_22014771     ASom    C    G        1      2        2 
  23  chr23_22014771     HCab    C    G        0      0        2 
  23  chr23_22014771     HPrz    C    G        0      0        2 
  23  chr23_22014771     ZBoe    C    G        0      0        2 
  23  chr23_22014771     ZGre    C    G        0      0        2 
  23  chr23_22014771     ZHar    C    G        0      0        2 
  23  chr23_22014771   Sample    C    G        0      0        2 
  23  chr23_22065564     AAsi    T    G        0      0        2 
  23  chr23_22065564     AKia    T    G        0      0        2 
  23  chr23_22065564     AOna    T    G      0.5      1        2 
  23  chr23_22065564     ASom    T    G        0      0        2 
  23  chr23_22065564     HCab    T    G        0      0        2 
  23  chr23_22065564     HPrz    T    G        0      0        2 
  23  chr23_22065564     ZBoe    T    G        0      0        2 
  23  chr23_22065564     ZGre    T    G        0      0        2 
  23  chr23_22065564     ZHar    T    G        0      0        2 
  23  chr23_22065564   Sample    T    G        0      0        2 
  23  chr23_22070003     AAsi    T    A        0      0        2 
  23  chr23_22070003     AKia    T    A        0      0        2 
  23  chr23_22070003     AOna    T    A        0      0        2 
  23  chr23_22070003     ASom    T    A        0      0        2 
  23  chr23_22070003     HCab    T    A        1      2        2 
  23  chr23_22070003     HPrz    T    A        1      2        2 
  23  chr23_22070003     ZBoe    T    A        0      0        2 
  23  chr23_22070003     ZGre    T    A        0      0        2 
  23  chr23_22070003     ZHar    T    A        0      0        2 
  23  chr23_22070003   Sample    T    A        0      0        2 
  23  chr23_22078673     AAsi    A    T        1      2        2 
  23  chr23_22078673     AKia    A    T        1      2        2 
  23  chr23_22078673     AOna    A    T        0      0        2 
  23  chr23_22078673     ASom    A    T        1      2        2 
  23  chr23_22078673     HCab    A    T        0      0        2 
  23  chr23_22078673     HPrz    A    T        0      0        2 
  23  chr23_22078673     ZBoe    A    T        0      0        2 
  23  chr23_22078673     ZGre    A    T        0      0        2 
  23  chr23_22078673     ZHar    A    T        0      0        2 
  23  chr23_22078673   Sample    A    T        1      2        2 
  23  chr23_22091566     AAsi    A    C        1      2        2 
  23  chr23_22091566     AKia    A    C        0      0        2 
  23  chr23_22091566     AOna    A    C        0      0        2 
  23  chr23_22091566     ASom    A    C        1      2        2 
  23  chr23_22091566     HCab    A    C        1      2        2 
  23  chr23_22091566     HPrz    A    C        1      2        2 
  23  chr23_22091566     ZBoe    A    C        0      0        2 
  23  chr23_22091566     ZGre    A    C        0      0        2 
  23  chr23_22091566     ZHar    A    C        0      0        2 
  23  chr23_22091566   Sample    A    C        1      2        2 
  23  chr23_22093173     AAsi    A    T        0      0        2 
  23  chr23_22093173     AKia    A    T        0      0        2 
  23  chr23_22093173     AOna    A    T        0      0        2 
  23  chr23_22093173     ASom    A    T        0      0        2 
  23  chr23_22093173     HCab    A    T        0      0        2 
  23  chr23_22093173     HPrz    A    T        0      0        2 
  23  chr23_22093173     ZBoe    A    T        0      0        2 
  23  chr23_22093173     ZGre    A    T        1      2        2 
  23  chr23_22093173     ZHar    A    T        0      0        2 
  23  chr23_22093173   Sample    A    T        0      0        2 
  23  chr23_22098242     AAsi    C    A        0      0        2 
  23  chr23_22098242     AKia    C    A        0      0        2 
  23  chr23_22098242     AOna    C    A        0      0        2 
  23  chr23_22098242     ASom    C    A        0      0        2 
  23  chr23_22098242     HCab    C    A        0      0        2 
  23  chr23_22098242     HPrz    C    A        0      0        2 
  23  chr23_22098242     ZBoe    C    A        0      0        2 
  23  chr23_22098242     ZGre    C    A        0      0        2 
  23  chr23_22098242     ZHar    C    A      0.5      1        2 
  23  chr23_22098242   Sample    C    A        0      0        2 
  23  chr23_22117847     AAsi    G    T        0      0        2 
  23  chr23_22117847     AKia    G    T        0      0        2 
  23  chr23_22117847     AOna    G    T        0      0        2 
  23  chr23_22117847     ASom    G    T        0      0        2 
  23  chr23_22117847     HCab    G    T        1      2        2 
  23  chr23_22117847     HPrz    G    T        1      2        2 
  23  chr23_22117847     ZBoe    G    T        0      0        2 
  23  chr23_22117847     ZGre    G    T        0      0        2 
  23  chr23_22117847     ZHar    G    T        0      0        2 
  23  chr23_22117847   Sample    G    T        0      0        2 
  23  chr23_22117849     AAsi    G    T        0      0        2 
  23  chr23_22117849     AKia    G    T        0      0        2 
  23  chr23_22117849     AOna    G    T        0      0        2 
  23  chr23_22117849     ASom    G    T        0      0        2 
  23  chr23_22117849     HCab    G    T      0.5      1        2 
  23  chr23_22117849     HPrz    G    T        0      0        2 
  23  chr23_22117849     ZBoe    G    T        0      0        2 
  23  chr23_22117849     ZGre    G    T        0      0        2 
  23  chr23_22117849     ZHar    G    T        0      0        2 
  23  chr23_22117849   Sample    G    T        0      0        2 
  23  chr23_22135193     AAsi    A    C        0      0        2 
  23  chr23_22135193     AKia    A    C        0      0        2 
  23  chr23_22135193     AOna    A    C        0      0        2 
  23  chr23_22135193     ASom    A    C        0      0        2 
  23  chr23_22135193     HCab    A    C      0.5      1        2 
  23  chr23_22135193     HPrz    A    C        0      0        2 
  23  chr23_22135193     ZBoe    A    C        0      0        2 
  23  chr23_22135193     ZGre    A    C        0      0        2 
  23  chr23_22135193     ZHar    A    C        0      0        2 
  23  chr23_22135193   Sample    A    C        0      0        2 
  23  chr23_22143353     AAsi    G    C        0      0        2 
  23  chr23_22143353     AKia    G    C        0      0        2 
  23  chr23_22143353     AOna    G    C        0      0        2 
  23  chr23_22143353     ASom    G    C        0      0        2 
  23  chr23_22143353     HCab    G    C        0      0        2 
  23  chr23_22143353     HPrz    G    C        0      0        2 
  23  chr23_22143353     ZBoe    G    C        0      0        2 
  23  chr23_22143353     ZGre    G    C      0.5      1        2 
  23  chr23_22143353     ZHar    G    C        0      0        2 
  23  chr23_22143353   Sample    G    C        0      0        2 
  23  chr23_22145572     AAsi    C    G        0      0        2 
  23  chr23_22145572     AKia    C    G        0      0        2 
  23  chr23_22145572     AOna    C    G        0      0        2 
  23  chr23_22145572     ASom    C    G        0      0        2 
  23  chr23_22145572     HCab    C    G      0.5      1        2 
  23  chr23_22145572     HPrz    C    G        0      0        2 
  23  chr23_22145572     ZBoe    C    G        0      0        2 
  23  chr23_22145572     ZGre    C    G        0      0        2 
  23  chr23_22145572     ZHar    C    G        0      0        2 
  23  chr23_22145572   Sample    C    G        0      0        2 
  23  chr23_22191638     AAsi    G    C        0      0        2 
  23  chr23_22191638     AKia    G    C        0      0        2 
  23  chr23_22191638     AOna    G    C        0      0        2 
  23  chr23_22191638     ASom    G    C        0      0        2 
  23  chr23_22191638     HCab    G    C        0      0        2 
  23  chr23_22191638     HPrz    G    C        0      0        2 
  23  chr23_22191638     ZBoe    G    C      0.5      1        2 
  23  chr23_22191638     ZGre    G    C        0      0        2 
  23  chr23_22191638     ZHar    G    C        0      0        2 
  23  chr23_22191638   Sample    G    C        0      0        2 
  23  chr23_22202625     AAsi    T    A        0      0        2 
  23  chr23_22202625     AKia    T    A        0      0        2 
  23  chr23_22202625     AOna    T    A        0      0        2 
  23  chr23_22202625     ASom    T    A        0      0        2 
  23  chr23_22202625     HCab    T    A        1      2        2 
  23  chr23_22202625     HPrz    T    A        1      2        2 
  23  chr23_22202625     ZBoe    T    A        0      0        2 
  23  chr23_22202625     ZGre    T    A        0      0        2 
  23  chr23_22202625     ZHar    T    A        0      0        2 
  23  chr23_22202625   Sample    T    A        0      0        2 
  23  chr23_22218898     AAsi    T    G        0      0        2 
  23  chr23_22218898     AKia    T    G        0      0        2 
  23  chr23_22218898     AOna    T    G        0      0        2 
  23  chr23_22218898     ASom    T    G        0      0        2 
  23  chr23_22218898     HCab    T    G        0      0        2 
  23  chr23_22218898     HPrz    T    G        0      0        2 
  23  chr23_22218898     ZBoe    T    G        0      0        2 
  23  chr23_22218898     ZGre    T    G        0      0        2 
  23  chr23_22218898     ZHar    T    G        1      2        2 
  23  chr23_22218898   Sample    T    G        0      0        2 
  23  chr23_22227780     AAsi    G    T        0      0        2 
  23  chr23_22227780     AKia    G    T        0      0        2 
  23  chr23_22227780     AOna    G    T        0      0        2 
  23  chr23_22227780     ASom    G    T        0      0        2 
  23  chr23_22227780     HCab    G    T        0      0        2 
  23  chr23_22227780     HPrz    G    T        0      0        2 
  23  chr23_22227780     ZBoe    G    T      0.5      1        2 
  23  chr23_22227780     ZGre    G    T        0      0        2 
  23  chr23_22227780     ZHar    G    T        0      0        2 
  23  chr23_22227780   Sample    G    T        0      0        2 
  23  chr23_22240399     AAsi    G    T        0      0        2 
  23  chr23_22240399     AKia    G    T        0      0        2 
  23  chr23_22240399     AOna    G    T        0      0        2 
  23  chr23_22240399     ASom    G    T        0      0        2 
  23  chr23_22240399     HCab    G    T        1      2        2 
  23  chr23_22240399     HPrz    G    T        1      2        2 
  23  chr23_22240399     ZBoe    G    T        0      0        2 
  23  chr23_22240399     ZGre    G    T        0      0        2 
  23  chr23_22240399     ZHar    G    T        0      0        2 
  23  chr23_22240399   Sample    G    T        0      0        2 
  23  chr23_22251688     AAsi    A    C        0      0        2 
  23  chr23_22251688     AKia    A    C        0      0        2 
  23  chr23_22251688     AOna    A    C        0      0        2 
  23  chr23_22251688     ASom    A    C        0      0        2 
  23  chr23_22251688     HCab    A    C        1      2        2 
  23  chr23_22251688     HPrz    A    C        1      2        2 
  23  chr23_22251688     ZBoe    A    C        0      0        2 
  23  chr23_22251688     ZGre    A    C        0      0        2 
  23  chr23_22251688     ZHar    A    C        0      0        2 
  23  chr23_22251688   Sample    A    C        0      0        2 
  23  chr23_22251807     AAsi    C    A        0      0        2 
  23  chr23_22251807     AKia    C    A        0      0        2 
  23  chr23_22251807     AOna    C    A        0      0        2 
  23  chr23_22251807     ASom    C    A        0      0        2 
  23  chr23_22251807     HCab    C    A        1      2        2 
  23  chr23_22251807     HPrz    C    A        1      2        2 
  23  chr23_22251807     ZBoe    C    A        0      0        2 
  23  chr23_22251807     ZGre    C    A        0      0        2 
  23  chr23_22251807     ZHar    C    A        0      0        2 
  23  chr23_22251807   Sample    C    A        0      0        2 
  23  chr23_22313206     AAsi    A    T        0      0        2 
  23  chr23_22313206     AKia    A    T        0      0        2 
  23  chr23_22313206     AOna    A    T        1      2        2 
  23  chr23_22313206     ASom    A    T        0      0        2 
  23  chr23_22313206     HCab    A    T        0      0        2 
  23  chr23_22313206     HPrz    A    T        0      0        2 
  23  chr23_22313206     ZBoe    A    T        0      0        2 
  23  chr23_22313206     ZGre    A    T        0      0        2 
  23  chr23_22313206     ZHar    A    T        0      0        2 
  23  chr23_22313206   Sample    A    T        0      0        2 
  23  chr23_22336808     AAsi    A    C        0      0        2 
  23  chr23_22336808     AKia    A    C        0      0        2 
  23  chr23_22336808     AOna    A    C        0      0        2 
  23  chr23_22336808     ASom    A    C        0      0        2 
  23  chr23_22336808     HCab    A    C        0      0        2 
  23  chr23_22336808     HPrz    A    C        0      0        2 
  23  chr23_22336808     ZBoe    A    C        0      0        2 
  23  chr23_22336808     ZGre    A    C        0      0        2 
  23  chr23_22336808     ZHar    A    C      0.5      1        2 
  23  chr23_22336808   Sample    A    C        0      0        2 
  23  chr23_22374442     AAsi    C    A        0      0        2 
  23  chr23_22374442     AKia    C    A        0      0        2 
  23  chr23_22374442     AOna    C    A        0      0        2 
  23  chr23_22374442     ASom    C    A        0      0        2 
  23  chr23_22374442     HCab    C    A        1      2        2 
  23  chr23_22374442     HPrz    C    A        1      2        2 
  23  chr23_22374442     ZBoe    C    A        0      0        2 
  23  chr23_22374442     ZGre    C    A        0      0        2 
  23  chr23_22374442     ZHar    C    A        0      0        2 
  23  chr23_22374442   Sample    C    A        0      0        2 
  23  chr23_22379405     AAsi    G    T        0      0        2 
  23  chr23_22379405     AKia    G    T        0      0        2 
  23  chr23_22379405     AOna    G    T        0      0        2 
  23  chr23_22379405     ASom    G    T        0      0        2 
  23  chr23_22379405     HCab    G    T        0      0        2 
  23  chr23_22379405     HPrz    G    T        0      0        2 
  23  chr23_22379405     ZBoe    G    T        0      0        2 
  23  chr23_22379405     ZGre    G    T        1      2        2 
  23  chr23_22379405     ZHar    G    T        0      0        2 
  23  chr23_22379405   Sample    G    T        0      0        2 
  23  chr23_22389571     AAsi    C    G        0      0        2 
  23  chr23_22389571     AKia    C    G        0      0        2 
  23  chr23_22389571     AOna    C    G        1      2        2 
  23  chr23_22389571     ASom    C    G        0      0        2 
  23  chr23_22389571     HCab    C    G        0      0        2 
  23  chr23_22389571     HPrz    C    G        0      0        2 
  23  chr23_22389571     ZBoe    C    G        0      0        2 
  23  chr23_22389571     ZGre    C    G        0      0        2 
  23  chr23_22389571     ZHar    C    G        0      0        2 
  23  chr23_22389571   Sample    C    G        0      0        2 
  23  chr23_22410782     AAsi    C    G        0      0        2 
  23  chr23_22410782     AKia    C    G        0      0        2 
  23  chr23_22410782     AOna    C    G        0      0        2 
  23  chr23_22410782     ASom    C    G        0      0        2 
  23  chr23_22410782     HCab    C    G      0.5      1        2 
  23  chr23_22410782     HPrz    C    G        0      0        2 
  23  chr23_22410782     ZBoe    C    G        0      0        2 
  23  chr23_22410782     ZGre    C    G        0      0        2 
  23  chr23_22410782     ZHar    C    G        0      0        2 
  23  chr23_22410782   Sample    C    G        0      0        2 
  23  chr23_22412219     AAsi    C    G        0      0        2 
  23  chr23_22412219     AKia    C    G        0      0        2 
  23  chr23_22412219     AOna    C    G        0      0        2 
  23  chr23_22412219     ASom    C    G        0      0        2 
  23  chr23_22412219     HCab    C    G        1      2        2 
  23  chr23_22412219     HPrz    C    G        1      2        2 
  23  chr23_22412219     ZBoe    C    G        0      0        2 
  23  chr23_22412219     ZGre    C    G        0      0        2 
  23  chr23_22412219     ZHar    C    G        0      0        2 
  23  chr23_22412219   Sample    C    G        0      0        2 
  23  chr23_22427370     AAsi    A    T        0      0        2 
  23  chr23_22427370     AKia    A    T        0      0        2 
  23  chr23_22427370     AOna    A    T        0      0        2 
  23  chr23_22427370     ASom    A    T        0      0        2 
  23  chr23_22427370     HCab    A    T        0      0        2 
  23  chr23_22427370     HPrz    A    T        0      0        2 
  23  chr23_22427370     ZBoe    A    T        0      0        2 
  23  chr23_22427370     ZGre    A    T        0      0        2 
  23  chr23_22427370     ZHar    A    T        1      2        2 
  23  chr23_22427370   Sample    A    T        0      0        2 
  23  chr23_22430652     AAsi    C    A        0      0        2 
  23  chr23_22430652     AKia    C    A        0      0        2 
  23  chr23_22430652     AOna    C    A        0      0        2 
  23  chr23_22430652     ASom    C    A        0      0        2 
  23  chr23_22430652     HCab    C    A        0      0        2 
  23  chr23_22430652     HPrz    C    A        0      0        2 
  23  chr23_22430652     ZBoe    C    A      0.5      1        2 
  23  chr23_22430652     ZGre    C    A        0      0        2 
  23  chr23_22430652     ZHar    C    A        0      0        2 
  23  chr23_22430652   Sample    C    A        0      0        2 
  23  chr23_22491870     AAsi    C    G        0      0        2 
  23  chr23_22491870     AKia    C    G        0      0        2 
  23  chr23_22491870     AOna    C    G        0      0        2 
  23  chr23_22491870     ASom    C    G        0      0        2 
  23  chr23_22491870     HCab    C    G        1      2        2 
  23  chr23_22491870     HPrz    C    G        1      2        2 
  23  chr23_22491870     ZBoe    C    G        0      0        2 
  23  chr23_22491870     ZGre    C    G        0      0        2 
  23  chr23_22491870     ZHar    C    G        0      0        2 
  23  chr23_22491870   Sample    C    G        0      0        2 
  23  chr23_22522638     AAsi    C    A        0      0        2 
  23  chr23_22522638     AKia    C    A        0      0        2 
  23  chr23_22522638     AOna    C    A        0      0        2 
  23  chr23_22522638     ASom    C    A        0      0        2 
  23  chr23_22522638     HCab    C    A        0      0        2 
  23  chr23_22522638     HPrz    C    A        0      0        2 
  23  chr23_22522638     ZBoe    C    A      0.5      1        2 
  23  chr23_22522638     ZGre    C    A        0      0        2 
  23  chr23_22522638     ZHar    C    A        0      0        2 
  23  chr23_22522638   Sample    C    A        0      0        2 
  23  chr23_22533406     AAsi    G    C        0      0        2 
  23  chr23_22533406     AKia    G    C        0      0        2 
  23  chr23_22533406     AOna    G    C        0      0        2 
  23  chr23_22533406     ASom    G    C        0      0        2 
  23  chr23_22533406     HCab    G    C        0      0        2 
  23  chr23_22533406     HPrz    G    C      0.5      1        2 
  23  chr23_22533406     ZBoe    G    C        0      0        2 
  23  chr23_22533406     ZGre    G    C        0      0        2 
  23  chr23_22533406     ZHar    G    C        0      0        2 
  23  chr23_22533406   Sample    G    C        0      0        2 
  23  chr23_22541724     AAsi    C    G        0      0        2 
  23  chr23_22541724     AKia    C    G        0      0        2 
  23  chr23_22541724     AOna    C    G        0      0        2 
  23  chr23_22541724     ASom    C    G        0      0        2 
  23  chr23_22541724     HCab    C    G        0      0        2 
  23  chr23_22541724     HPrz    C    G        0      0        2 
  23  chr23_22541724     ZBoe    C    G        0      0        2 
  23  chr23_22541724     ZGre    C    G      0.5      1        2 
  23  chr23_22541724     ZHar    C    G        0      0        2 
  23  chr23_22541724   Sample    C    G        0      0        2 
  23  chr23_22543733     AAsi    T    G        0      0        2 
  23  chr23_22543733     AKia    T    G        0      0        2 
  23  chr23_22543733     AOna    T    G        0      0        2 
  23  chr23_22543733     ASom    T    G        0      0        2 
  23  chr23_22543733     HCab    T    G        1      2        2 
  23  chr23_22543733     HPrz    T    G        1      2        2 
  23  chr23_22543733     ZBoe    T    G        0      0        2 
  23  chr23_22543733     ZGre    T    G        0      0        2 
  23  chr23_22543733     ZHar    T    G        0      0        2 
  23  chr23_22543733   Sample    T    G        0      0        2 
  23  chr23_22579482     AAsi    T    G        0      0        2 
  23  chr23_22579482     AKia    T    G        0      0        2 
  23  chr23_22579482     AOna    T    G        0      0        2 
  23  chr23_22579482     ASom    T    G        0      0        2 
  23  chr23_22579482     HCab    T    G        0      0        2 
  23  chr23_22579482     HPrz    T    G        0      0        2 
  23  chr23_22579482     ZBoe    T    G        1      2        2 
  23  chr23_22579482     ZGre    T    G        1      2        2 
  23  chr23_22579482     ZHar    T    G        0      0        2 
  23  chr23_22579482   Sample    T    G        0      0        2 
  23  chr23_22589024     AAsi    C    G        0      0        2 
  23  chr23_22589024     AKia    C    G        0      0        2 
  23  chr23_22589024     AOna    C    G        0      0        2 
  23  chr23_22589024     ASom    C    G        0      0        2 
  23  chr23_22589024     HCab    C    G        0      0        2 
  23  chr23_22589024     HPrz    C    G        0      0        2 
  23  chr23_22589024     ZBoe    C    G        0      0        2 
  23  chr23_22589024     ZGre    C    G        0      0        2 
  23  chr23_22589024     ZHar    C    G      0.5      1        2 
  23  chr23_22589024   Sample    C    G        0      0        2 
  23  chr23_22603069     AAsi    T    A        0      0        2 
  23  chr23_22603069     AKia    T    A        0      0        2 
  23  chr23_22603069     AOna    T    A        0      0        2 
  23  chr23_22603069     ASom    T    A      0.5      1        2 
  23  chr23_22603069     HCab    T    A        0      0        2 
  23  chr23_22603069     HPrz    T    A        0      0        2 
  23  chr23_22603069     ZBoe    T    A        0      0        2 
  23  chr23_22603069     ZGre    T    A        0      0        2 
  23  chr23_22603069     ZHar    T    A        0      0        2 
  23  chr23_22603069   Sample    T    A        0      0        2 
  23  chr23_22611281     AAsi    A    C        0      0        2 
  23  chr23_22611281     AKia    A    C      0.5      1        2 
  23  chr23_22611281     AOna    A    C      0.5      1        2 
  23  chr23_22611281     ASom    A    C        0      0        2 
  23  chr23_22611281     HCab    A    C        0      0        2 
  23  chr23_22611281     HPrz    A    C        0      0        2 
  23  chr23_22611281     ZBoe    A    C        0      0        2 
  23  chr23_22611281     ZGre    A    C        0      0        2 
  23  chr23_22611281     ZHar    A    C        0      0        2 
  23  chr23_22611281   Sample    A    C        0      0        2 
  23  chr23_22615138     AAsi    A    C        0      0        2 
  23  chr23_22615138     AKia    A    C        0      0        2 
  23  chr23_22615138     AOna    A    C        0      0        2 
  23  chr23_22615138     ASom    A    C        0      0        2 
  23  chr23_22615138     HCab    A    C        0      0        2 
  23  chr23_22615138     HPrz    A    C        0      0        2 
  23  chr23_22615138     ZBoe    A    C        1      2        2 
  23  chr23_22615138     ZGre    A    C        0      0        2 
  23  chr23_22615138     ZHar    A    C        0      0        2 
  23  chr23_22615138   Sample    A    C        0      0        2 
  23  chr23_22622908     AAsi    T    G        0      0        2 
  23  chr23_22622908     AKia    T    G        0      0        2 
  23  chr23_22622908     AOna    T    G        0      0        2 
  23  chr23_22622908     ASom    T    G        0      0        2 
  23  chr23_22622908     HCab    T    G      0.5      1        2 
  23  chr23_22622908     HPrz    T    G        1      2        2 
  23  chr23_22622908     ZBoe    T    G        0      0        2 
  23  chr23_22622908     ZGre    T    G        0      0        2 
  23  chr23_22622908     ZHar    T    G        0      0        2 
  23  chr23_22622908   Sample    T    G        0      0        2 
  23  chr23_22633046     AAsi    C    A        0      0        2 
  23  chr23_22633046     AKia    C    A        0      0        2 
  23  chr23_22633046     AOna    C    A        0      0        2 
  23  chr23_22633046     ASom    C    A      0.5      1        2 
  23  chr23_22633046     HCab    C    A        0      0        2 
  23  chr23_22633046     HPrz    C    A        0      0        2 
  23  chr23_22633046     ZBoe    C    A        0      0        2 
  23  chr23_22633046     ZGre    C    A        0      0        2 
  23  chr23_22633046     ZHar    C    A        0      0        2 
  23  chr23_22633046   Sample    C    A        0      0        2 
  23  chr23_22653428     AAsi    T    G        0      0        2 
  23  chr23_22653428     AKia    T    G        0      0        2 
  23  chr23_22653428     AOna    T    G        1      2        2 
  23  chr23_22653428     ASom    T    G        0      0        2 
  23  chr23_22653428     HCab    T    G        0      0        2 
  23  chr23_22653428     HPrz    T    G        0      0        2 
  23  chr23_22653428     ZBoe    T    G        0      0        2 
  23  chr23_22653428     ZGre    T    G        0      0        2 
  23  chr23_22653428     ZHar    T    G        0      0        2 
  23  chr23_22653428   Sample    T    G        0      0        2 
  23  chr23_22669507     AAsi    G    C        0      0        2 
  23  chr23_22669507     AKia    G    C        0      0        2 
  23  chr23_22669507     AOna    G    C        0      0        2 
  23  chr23_22669507     ASom    G    C        0      0        2 
  23  chr23_22669507     HCab    G    C        1      2        2 
  23  chr23_22669507     HPrz    G    C      0.5      1        2 
  23  chr23_22669507     ZBoe    G    C        0      0        2 
  23  chr23_22669507     ZGre    G    C        0      0        2 
  23  chr23_22669507     ZHar    G    C        0      0        2 
  23  chr23_22669507   Sample    G    C        0      0        2 
  23  chr23_22681539     AAsi    G    T        0      0        2 
  23  chr23_22681539     AKia    G    T        1      2        2 
  23  chr23_22681539     AOna    G    T        0      0        2 
  23  chr23_22681539     ASom    G    T        0      0        2 
  23  chr23_22681539     HCab    G    T        0      0        2 
  23  chr23_22681539     HPrz    G    T        0      0        2 
  23  chr23_22681539     ZBoe    G    T        0      0        2 
  23  chr23_22681539     ZGre    G    T        0      0        2 
  23  chr23_22681539     ZHar    G    T        0      0        2 
  23  chr23_22681539   Sample    G    T        0      0        2 
  23  chr23_22694804     AAsi    G    T        0      0        2 
  23  chr23_22694804     AKia    G    T        0      0        2 
  23  chr23_22694804     AOna    G    T        0      0        2 
  23  chr23_22694804     ASom    G    T        0      0        2 
  23  chr23_22694804     HCab    G    T        0      0        2 
  23  chr23_22694804     HPrz    G    T      0.5      1        2 
  23  chr23_22694804     ZBoe    G    T        0      0        2 
  23  chr23_22694804     ZGre    G    T        0      0        2 
  23  chr23_22694804     ZHar    G    T        0      0        2 
  23  chr23_22694804   Sample    G    T        0      0        2 
  23  chr23_22704751     AAsi    A    C        0      0        2 
  23  chr23_22704751     AKia    A    C        0      0        2 
  23  chr23_22704751     AOna    A    C        0      0        2 
  23  chr23_22704751     ASom    A    C        0      0        2 
  23  chr23_22704751     HCab    A    C        0      0        2 
  23  chr23_22704751     HPrz    A    C        0      0        2 
  23  chr23_22704751     ZBoe    A    C        0      0        2 
  23  chr23_22704751     ZGre    A    C      0.5      1        2 
  23  chr23_22704751     ZHar    A    C        0      0        2 
  23  chr23_22704751   Sample    A    C        0      0        2 
  23  chr23_22727095     AAsi    C    A        0      0        2 
  23  chr23_22727095     AKia    C    A        0      0        2 
  23  chr23_22727095     AOna    C    A        0      0        2 
  23  chr23_22727095     ASom    C    A        0      0        2 
  23  chr23_22727095     HCab    C    A        0      0        2 
  23  chr23_22727095     HPrz    C    A      0.5      1        2 
  23  chr23_22727095     ZBoe    C    A        0      0        2 
  23  chr23_22727095     ZGre    C    A        0      0        2 
  23  chr23_22727095     ZHar    C    A        0      0        2 
  23  chr23_22727095   Sample    C    A        0      0        2 
  23  chr23_22747943     AAsi    C    G        0      0        2 
  23  chr23_22747943     AKia    C    G        0      0        2 
  23  chr23_22747943     AOna    C    G        0      0        2 
  23  chr23_22747943     ASom    C    G        0      0        2 
  23  chr23_22747943     HCab    C    G      0.5      1        2 
  23  chr23_22747943     HPrz    C    G        0      0        2 
  23  chr23_22747943     ZBoe    C    G        0      0        2 
  23  chr23_22747943     ZGre    C    G        0      0        2 
  23  chr23_22747943     ZHar    C    G        0      0        2 
  23  chr23_22747943   Sample    C    G        0      0        2 
  23  chr23_22754242     AAsi    C    A        0      0        2 
  23  chr23_22754242     AKia    C    A        1      2        2 
  23  chr23_22754242     AOna    C    A        0      0        2 
  23  chr23_22754242     ASom    C    A        0      0        2 
  23  chr23_22754242     HCab    C    A        0      0        2 
  23  chr23_22754242     HPrz    C    A        0      0        2 
  23  chr23_22754242     ZBoe    C    A        0      0        2 
  23  chr23_22754242     ZGre    C    A        0      0        2 
  23  chr23_22754242     ZHar    C    A        0      0        2 
  23  chr23_22754242   Sample    C    A        0      0        2 
  23  chr23_22759676     AAsi    T    G        0      0        2 
  23  chr23_22759676     AKia    T    G        0      0        2 
  23  chr23_22759676     AOna    T    G        0      0        2 
  23  chr23_22759676     ASom    T    G        0      0        2 
  23  chr23_22759676     HCab    T    G        0      0        2 
  23  chr23_22759676     HPrz    T    G        0      0        2 
  23  chr23_22759676     ZBoe    T    G        0      0        2 
  23  chr23_22759676     ZGre    T    G        1      2        2 
  23  chr23_22759676     ZHar    T    G        0      0        2 
  23  chr23_22759676   Sample    T    G        0      0        2 
  23  chr23_22759863     AAsi    G    C        1      2        2 
  23  chr23_22759863     AKia    G    C        0      0        2 
  23  chr23_22759863     AOna    G    C        0      0        2 
  23  chr23_22759863     ASom    G    C        1      2        2 
  23  chr23_22759863     HCab    G    C        0      0        2 
  23  chr23_22759863     HPrz    G    C        0      0        2 
  23  chr23_22759863     ZBoe    G    C        0      0        2 
  23  chr23_22759863     ZGre    G    C        0      0        2 
  23  chr23_22759863     ZHar    G    C        0      0        2 
  23  chr23_22759863   Sample    G    C        1      2        2 
  23  chr23_22783316     AAsi    C    G        0      0        2 
  23  chr23_22783316     AKia    C    G        0      0        2 
  23  chr23_22783316     AOna    C    G        0      0        2 
  23  chr23_22783316     ASom    C    G        0      0        2 
  23  chr23_22783316     HCab    C    G        0      0        2 
  23  chr23_22783316     HPrz    C    G        0      0        2 
  23  chr23_22783316     ZBoe    C    G        0      0        2 
  23  chr23_22783316     ZGre    C    G        0      0        2 
  23  chr23_22783316     ZHar    C    G      0.5      1        2 
  23  chr23_22783316   Sample    C    G        0      0        2 
  23  chr23_22785913     AAsi    G    C        0      0        2 
  23  chr23_22785913     AKia    G    C        0      0        2 
  23  chr23_22785913     AOna    G    C        0      0        2 
  23  chr23_22785913     ASom    G    C        0      0        2 
  23  chr23_22785913     HCab    G    C        0      0        2 
  23  chr23_22785913     HPrz    G    C        0      0        2 
  23  chr23_22785913     ZBoe    G    C        0      0        2 
  23  chr23_22785913     ZGre    G    C        1      2        2 
  23  chr23_22785913     ZHar    G    C        0      0        2 
  23  chr23_22785913   Sample    G    C        0      0        2 
  23  chr23_22789091     AAsi    G    C        0      0        2 
  23  chr23_22789091     AKia    G    C        0      0        2 
  23  chr23_22789091     AOna    G    C        0      0        2 
  23  chr23_22789091     ASom    G    C        0      0        2 
  23  chr23_22789091     HCab    G    C        0      0        2 
  23  chr23_22789091     HPrz    G    C        0      0        2 
  23  chr23_22789091     ZBoe    G    C        0      0        2 
  23  chr23_22789091     ZGre    G    C        0      0        2 
  23  chr23_22789091     ZHar    G    C      0.5      1        2 
  23  chr23_22789091   Sample    G    C        0      0        2 
  23  chr23_22807700     AAsi    C    G        0      0        2 
  23  chr23_22807700     AKia    C    G        0      0        2 
  23  chr23_22807700     AOna    C    G        0      0        2 
  23  chr23_22807700     ASom    C    G        0      0        2 
  23  chr23_22807700     HCab    C    G        0      0        2 
  23  chr23_22807700     HPrz    C    G        0      0        2 
  23  chr23_22807700     ZBoe    C    G        0      0        2 
  23  chr23_22807700     ZGre    C    G        1      2        2 
  23  chr23_22807700     ZHar    C    G        0      0        2 
  23  chr23_22807700   Sample    C    G        0      0        2 
  23  chr23_22810396     AAsi    C    G        0      0        2 
  23  chr23_22810396     AKia    C    G        0      0        2 
  23  chr23_22810396     AOna    C    G      0.5      1        2 
  23  chr23_22810396     ASom    C    G        0      0        2 
  23  chr23_22810396     HCab    C    G        0      0        2 
  23  chr23_22810396     HPrz    C    G        0      0        2 
  23  chr23_22810396     ZBoe    C    G        0      0        2 
  23  chr23_22810396     ZGre    C    G        0      0        2 
  23  chr23_22810396     ZHar    C    G        0      0        2 
  23  chr23_22810396   Sample    C    G        0      0        2 
  23  chr23_22827856     AAsi    C    A        0      0        2 
  23  chr23_22827856     AKia    C    A        1      2        2 
  23  chr23_22827856     AOna    C    A        1      2        2 
  23  chr23_22827856     ASom    C    A        0      0        2 
  23  chr23_22827856     HCab    C    A        0      0        2 
  23  chr23_22827856     HPrz    C    A        0      0        2 
  23  chr23_22827856     ZBoe    C    A        0      0        2 
  23  chr23_22827856     ZGre    C    A        0      0        2 
  23  chr23_22827856     ZHar    C    A        0      0        2 
  23  chr23_22827856   Sample    C    A        0      0        2 
  23  chr23_22828912     AAsi    A    C        0      0        2 
  23  chr23_22828912     AKia    A    C        0      0        2 
  23  chr23_22828912     AOna    A    C        0      0        2 
  23  chr23_22828912     ASom    A    C        0      0        2 
  23  chr23_22828912     HCab    A    C      0.5      1        2 
  23  chr23_22828912     HPrz    A    C        0      0        2 
  23  chr23_22828912     ZBoe    A    C        0      0        2 
  23  chr23_22828912     ZGre    A    C        0      0        2 
  23  chr23_22828912     ZHar    A    C        0      0        2 
  23  chr23_22828912   Sample    A    C        0      0        2 
  23  chr23_22832038     AAsi    G    T        0      0        2 
  23  chr23_22832038     AKia    G    T        0      0        2 
  23  chr23_22832038     AOna    G    T        0      0        2 
  23  chr23_22832038     ASom    G    T        0      0        2 
  23  chr23_22832038     HCab    G    T        1      2        2 
  23  chr23_22832038     HPrz    G    T        1      2        2 
  23  chr23_22832038     ZBoe    G    T        0      0        2 
  23  chr23_22832038     ZGre    G    T        0      0        2 
  23  chr23_22832038     ZHar    G    T        0      0        2 
  23  chr23_22832038   Sample    G    T        0      0        2 
  23  chr23_22834074     AAsi    A    C        0      0        2 
  23  chr23_22834074     AKia    A    C        0      0        2 
  23  chr23_22834074     AOna    A    C        0      0        2 
  23  chr23_22834074     ASom    A    C        0      0        2 
  23  chr23_22834074     HCab    A    C        0      0        2 
  23  chr23_22834074     HPrz    A    C        0      0        2 
  23  chr23_22834074     ZBoe    A    C        0      0        2 
  23  chr23_22834074     ZGre    A    C        0      0        2 
  23  chr23_22834074     ZHar    A    C        1      2        2 
  23  chr23_22834074   Sample    A    C        0      0        2 
  23  chr23_22846447     AAsi    G    T        0      0        2 
  23  chr23_22846447     AKia    G    T        0      0        2 
  23  chr23_22846447     AOna    G    T        0      0        2 
  23  chr23_22846447     ASom    G    T        0      0        2 
  23  chr23_22846447     HCab    G    T        1      2        2 
  23  chr23_22846447     HPrz    G    T        1      2        2 
  23  chr23_22846447     ZBoe    G    T        0      0        2 
  23  chr23_22846447     ZGre    G    T        0      0        2 
  23  chr23_22846447     ZHar    G    T        0      0        2 
  23  chr23_22846447   Sample    G    T        0      0        2 
  23  chr23_22873305     AAsi    A    C        0      0        2 
  23  chr23_22873305     AKia    A    C        0      0        2 
  23  chr23_22873305     AOna    A    C        0      0        2 
  23  chr23_22873305     ASom    A    C        0      0        2 
  23  chr23_22873305     HCab    A    C        1      2        2 
  23  chr23_22873305     HPrz    A    C        1      2        2 
  23  chr23_22873305     ZBoe    A    C        0      0        2 
  23  chr23_22873305     ZGre    A    C        0      0        2 
  23  chr23_22873305     ZHar    A    C        0      0        2 
  23  chr23_22873305   Sample    A    C        0      0        2 
  23  chr23_22879561     AAsi    A    C        0      0        2 
  23  chr23_22879561     AKia    A    C        0      0        2 
  23  chr23_22879561     AOna    A    C        0      0        2 
  23  chr23_22879561     ASom    A    C        0      0        2 
  23  chr23_22879561     HCab    A    C        1      2        2 
  23  chr23_22879561     HPrz    A    C        1      2        2 
  23  chr23_22879561     ZBoe    A    C        0      0        2 
  23  chr23_22879561     ZGre    A    C        0      0        2 
  23  chr23_22879561     ZHar    A    C        0      0        2 
  23  chr23_22879561   Sample    A    C        0      0        2 
  23  chr23_22891528     AAsi    G    T        0      0        2 
  23  chr23_22891528     AKia    G    T        0      0        2 
  23  chr23_22891528     AOna    G    T        0      0        2 
  23  chr23_22891528     ASom    G    T        0      0        2 
  23  chr23_22891528     HCab    G    T        1      2        2 
  23  chr23_22891528     HPrz    G    T        1      2        2 
  23  chr23_22891528     ZBoe    G    T        0      0        2 
  23  chr23_22891528     ZGre    G    T        0      0        2 
  23  chr23_22891528     ZHar    G    T        0      0        2 
  23  chr23_22891528   Sample    G    T        0      0        2 
  23  chr23_22905693     AAsi    C    G        0      0        2 
  23  chr23_22905693     AKia    C    G        0      0        2 
  23  chr23_22905693     AOna    C    G        0      0        2 
  23  chr23_22905693     ASom    C    G        0      0        2 
  23  chr23_22905693     HCab    C    G      0.5      1        2 
  23  chr23_22905693     HPrz    C    G        0      0        2 
  23  chr23_22905693     ZBoe    C    G        0      0        2 
  23  chr23_22905693     ZGre    C    G        0      0        2 
  23  chr23_22905693     ZHar    C    G        0      0        2 
  23  chr23_22905693   Sample    C    G        0      0        2 
  23  chr23_22908097     AAsi    C    G        0      0        2 
  23  chr23_22908097     AKia    C    G        0      0        2 
  23  chr23_22908097     AOna    C    G        0      0        2 
  23  chr23_22908097     ASom    C    G        0      0        2 
  23  chr23_22908097     HCab    C    G        0      0        2 
  23  chr23_22908097     HPrz    C    G        0      0        2 
  23  chr23_22908097     ZBoe    C    G        0      0        2 
  23  chr23_22908097     ZGre    C    G        0      0        2 
  23  chr23_22908097     ZHar    C    G      0.5      1        2 
  23  chr23_22908097   Sample    C    G        0      0        2 
  23  chr23_22918085     AAsi    T    G        0      0        2 
  23  chr23_22918085     AKia    T    G        0      0        2 
  23  chr23_22918085     AOna    T    G        0      0        2 
  23  chr23_22918085     ASom    T    G        0      0        2 
  23  chr23_22918085     HCab    T    G        1      2        2 
  23  chr23_22918085     HPrz    T    G        1      2        2 
  23  chr23_22918085     ZBoe    T    G        0      0        2 
  23  chr23_22918085     ZGre    T    G        0      0        2 
  23  chr23_22918085     ZHar    T    G        0      0        2 
  23  chr23_22918085   Sample    T    G        0      0        2 
  23  chr23_22921072     AAsi    T    G        1      2        2 
  23  chr23_22921072     AKia    T    G        0      0        2 
  23  chr23_22921072     AOna    T    G        0      0        2 
  23  chr23_22921072     ASom    T    G        1      2        2 
  23  chr23_22921072     HCab    T    G        0      0        2 
  23  chr23_22921072     HPrz    T    G        0      0        2 
  23  chr23_22921072     ZBoe    T    G        0      0        2 
  23  chr23_22921072     ZGre    T    G        0      0        2 
  23  chr23_22921072     ZHar    T    G        0      0        2 
  23  chr23_22921072   Sample    T    G        1      2        2 
  23  chr23_22930383     AAsi    T    G        0      0        2 
  23  chr23_22930383     AKia    T    G        0      0        2 
  23  chr23_22930383     AOna    T    G        0      0        2 
  23  chr23_22930383     ASom    T    G        0      0        2 
  23  chr23_22930383     HCab    T    G        0      0        2 
  23  chr23_22930383     HPrz    T    G        0      0        2 
  23  chr23_22930383     ZBoe    T    G        0      0        2 
  23  chr23_22930383     ZGre    T    G        1      2        2 
  23  chr23_22930383     ZHar    T    G        0      0        2 
  23  chr23_22930383   Sample    T    G        0      0        2 
  23  chr23_22939560     AAsi    G    T        0      0        2 
  23  chr23_22939560     AKia    G    T        0      0        2 
  23  chr23_22939560     AOna    G    T      0.5      1        2 
  23  chr23_22939560     ASom    G    T        0      0        2 
  23  chr23_22939560     HCab    G    T        0      0        2 
  23  chr23_22939560     HPrz    G    T        0      0        2 
  23  chr23_22939560     ZBoe    G    T        0      0        2 
  23  chr23_22939560     ZGre    G    T        0      0        2 
  23  chr23_22939560     ZHar    G    T        0      0        2 
  23  chr23_22939560   Sample    G    T        0      0        2 
  23  chr23_22941280     AAsi    C    A        0      0        2 
  23  chr23_22941280     AKia    C    A        0      0        2 
  23  chr23_22941280     AOna    C    A        0      0        2 
  23  chr23_22941280     ASom    C    A        0      0        2 
  23  chr23_22941280     HCab    C    A        0      0        2 
  23  chr23_22941280     HPrz    C    A        0      0        2 
  23  chr23_22941280     ZBoe    C    A      0.5      1        2 
  23  chr23_22941280     ZGre    C    A        0      0        2 
  23  chr23_22941280     ZHar    C    A        0      0        2 
  23  chr23_22941280   Sample    C    A        0      0        2 
  23  chr23_22947515     AAsi    A    C        0      0        2 
  23  chr23_22947515     AKia    A    C        0      0        2 
  23  chr23_22947515     AOna    A    C        0      0        2 
  23  chr23_22947515     ASom    A    C        0      0        2 
  23  chr23_22947515     HCab    A    C        0      0        2 
  23  chr23_22947515     HPrz    A    C        0      0        2 
  23  chr23_22947515     ZBoe    A    C        0      0        2 
  23  chr23_22947515     ZGre    A    C        0      0        2 
  23  chr23_22947515     ZHar    A    C      0.5      1        2 
  23  chr23_22947515   Sample    A    C        0      0        2 
  23  chr23_22951295     AAsi    G    T        0      0        2 
  23  chr23_22951295     AKia    G    T        0      0        2 
  23  chr23_22951295     AOna    G    T        0      0        2 
  23  chr23_22951295     ASom    G    T        0      0        2 
  23  chr23_22951295     HCab    G    T        0      0        2 
  23  chr23_22951295     HPrz    G    T        0      0        2 
  23  chr23_22951295     ZBoe    G    T      0.5      1        2 
  23  chr23_22951295     ZGre    G    T        0      0        2 
  23  chr23_22951295     ZHar    G    T        0      0        2 
  23  chr23_22951295   Sample    G    T        0      0        2 
  23  chr23_22956539     AAsi    A    T        0      0        2 
  23  chr23_22956539     AKia    A    T        0      0        2 
  23  chr23_22956539     AOna    A    T        0      0        2 
  23  chr23_22956539     ASom    A    T        0      0        2 
  23  chr23_22956539     HCab    A    T        1      2        2 
  23  chr23_22956539     HPrz    A    T        1      2        2 
  23  chr23_22956539     ZBoe    A    T        0      0        2 
  23  chr23_22956539     ZGre    A    T        0      0        2 
  23  chr23_22956539     ZHar    A    T        0      0        2 
  23  chr23_22956539   Sample    A    T        0      0        2 
  23  chr23_22963248     AAsi    G    C        0      0        2 
  23  chr23_22963248     AKia    G    C        0      0        2 
  23  chr23_22963248     AOna    G    C        0      0        2 
  23  chr23_22963248     ASom    G    C        0      0        2 
  23  chr23_22963248     HCab    G    C        1      2        2 
  23  chr23_22963248     HPrz    G    C        1      2        2 
  23  chr23_22963248     ZBoe    G    C        0      0        2 
  23  chr23_22963248     ZGre    G    C        0      0        2 
  23  chr23_22963248     ZHar    G    C        0      0        2 
  23  chr23_22963248   Sample    G    C        0      0        2 
  23  chr23_22963874     AAsi    T    G        0      0        2 
  23  chr23_22963874     AKia    T    G        0      0        2 
  23  chr23_22963874     AOna    T    G        0      0        2 
  23  chr23_22963874     ASom    T    G        0      0        2 
  23  chr23_22963874     HCab    T    G        1      2        2 
  23  chr23_22963874     HPrz    T    G        1      2        2 
  23  chr23_22963874     ZBoe    T    G        0      0        2 
  23  chr23_22963874     ZGre    T    G        0      0        2 
  23  chr23_22963874     ZHar    T    G        0      0        2 
  23  chr23_22963874   Sample    T    G        0      0        2 
  23  chr23_22964808     AAsi    C    G        0      0        2 
  23  chr23_22964808     AKia    C    G        0      0        2 
  23  chr23_22964808     AOna    C    G        0      0        2 
  23  chr23_22964808     ASom    C    G        0      0        2 
  23  chr23_22964808     HCab    C    G        0      0        2 
  23  chr23_22964808     HPrz    C    G      0.5      1        2 
  23  chr23_22964808     ZBoe    C    G        0      0        2 
  23  chr23_22964808     ZGre    C    G        0      0        2 
  23  chr23_22964808     ZHar    C    G        0      0        2 
  23  chr23_22964808   Sample    C    G        0      0        2 
  23  chr23_22967202     AAsi    C    G        0      0        2 
  23  chr23_22967202     AKia    C    G        0      0        2 
  23  chr23_22967202     AOna    C    G        0      0        2 
  23  chr23_22967202     ASom    C    G        0      0        2 
  23  chr23_22967202     HCab    C    G        0      0        2 
  23  chr23_22967202     HPrz    C    G        0      0        2 
  23  chr23_22967202     ZBoe    C    G        0      0        2 
  23  chr23_22967202     ZGre    C    G        0      0        2 
  23  chr23_22967202     ZHar    C    G      0.5      1        2 
  23  chr23_22967202   Sample    C    G        0      0        2 
  23  chr23_22983008     AAsi    A    C        0      0        2 
  23  chr23_22983008     AKia    A    C      0.5      1        2 
  23  chr23_22983008     AOna    A    C        0      0        2 
  23  chr23_22983008     ASom    A    C        0      0        2 
  23  chr23_22983008     HCab    A    C        0      0        2 
  23  chr23_22983008     HPrz    A    C        0      0        2 
  23  chr23_22983008     ZBoe    A    C        0      0        2 
  23  chr23_22983008     ZGre    A    C        0      0        2 
  23  chr23_22983008     ZHar    A    C        0      0        2 
  23  chr23_22983008   Sample    A    C        0      0        2 
  23  chr23_23007399     AAsi    A    T        0      0        2 
  23  chr23_23007399     AKia    A    T      0.5      1        2 
  23  chr23_23007399     AOna    A    T        0      0        2 
  23  chr23_23007399     ASom    A    T        0      0        2 
  23  chr23_23007399     HCab    A    T        0      0        2 
  23  chr23_23007399     HPrz    A    T        0      0        2 
  23  chr23_23007399     ZBoe    A    T        0      0        2 
  23  chr23_23007399     ZGre    A    T        0      0        2 
  23  chr23_23007399     ZHar    A    T        0      0        2 
  23  chr23_23007399   Sample    A    T        0      0        2 
  23  chr23_23045412     AAsi    T    A        0      0        2 
  23  chr23_23045412     AKia    T    A        1      2        2 
  23  chr23_23045412     AOna    T    A        0      0        2 
  23  chr23_23045412     ASom    T    A        0      0        2 
  23  chr23_23045412     HCab    T    A        0      0        2 
  23  chr23_23045412     HPrz    T    A        0      0        2 
  23  chr23_23045412     ZBoe    T    A        0      0        2 
  23  chr23_23045412     ZGre    T    A        0      0        2 
  23  chr23_23045412     ZHar    T    A        0      0        2 
  23  chr23_23045412   Sample    T    A        0      0        2 
  23  chr23_23075540     AAsi    C    G        0      0        2 
  23  chr23_23075540     AKia    C    G        0      0        2 
  23  chr23_23075540     AOna    C    G        0      0        2 
  23  chr23_23075540     ASom    C    G        0      0        2 
  23  chr23_23075540     HCab    C    G      0.5      1        2 
  23  chr23_23075540     HPrz    C    G      0.5      1        2 
  23  chr23_23075540     ZBoe    C    G        0      0        2 
  23  chr23_23075540     ZGre    C    G        0      0        2 
  23  chr23_23075540     ZHar    C    G        0      0        2 
  23  chr23_23075540   Sample    C    G        0      0        2 
  23  chr23_23110274     AAsi    G    T        0      0        2 
  23  chr23_23110274     AKia    G    T        0      0        2 
  23  chr23_23110274     AOna    G    T        0      0        2 
  23  chr23_23110274     ASom    G    T        0      0        2 
  23  chr23_23110274     HCab    G    T        1      2        2 
  23  chr23_23110274     HPrz    G    T        1      2        2 
  23  chr23_23110274     ZBoe    G    T        0      0        2 
  23  chr23_23110274     ZGre    G    T        0      0        2 
  23  chr23_23110274     ZHar    G    T        0      0        2 
  23  chr23_23110274   Sample    G    T        0      0        2 
  23  chr23_23112047     AAsi    T    G        0      0        2 
  23  chr23_23112047     AKia    T    G        0      0        2 
  23  chr23_23112047     AOna    T    G        0      0        2 
  23  chr23_23112047     ASom    T    G        0      0        2 
  23  chr23_23112047     HCab    T    G      0.5      1        2 
  23  chr23_23112047     HPrz    T    G      0.5      1        2 
  23  chr23_23112047     ZBoe    T    G        0      0        2 
  23  chr23_23112047     ZGre    T    G        0      0        2 
  23  chr23_23112047     ZHar    T    G        0      0        2 
  23  chr23_23112047   Sample    T    G        0      0        2 
  23  chr23_23119744     AAsi    T    A        1      2        2 
  23  chr23_23119744     AKia    T    A      0.5      1        2 
  23  chr23_23119744     AOna    T    A      0.5      1        2 
  23  chr23_23119744     ASom    T    A        1      2        2 
  23  chr23_23119744     HCab    T    A        0      0        2 
  23  chr23_23119744     HPrz    T    A        0      0        2 
  23  chr23_23119744     ZBoe    T    A        0      0        2 
  23  chr23_23119744     ZGre    T    A        0      0        2 
  23  chr23_23119744     ZHar    T    A        0      0        2 
  23  chr23_23119744   Sample    T    A        1      2        2 
  23  chr23_23123298     AAsi    C    A        0      0        2 
  23  chr23_23123298     AKia    C    A        0      0        2 
  23  chr23_23123298     AOna    C    A        0      0        2 
  23  chr23_23123298     ASom    C    A        0      0        2 
  23  chr23_23123298     HCab    C    A        0      0        2 
  23  chr23_23123298     HPrz    C    A        0      0        2 
  23  chr23_23123298     ZBoe    C    A        0      0        2 
  23  chr23_23123298     ZGre    C    A        1      2        2 
  23  chr23_23123298     ZHar    C    A        0      0        2 
  23  chr23_23123298   Sample    C    A        0      0        2 
  23  chr23_23125967     AAsi    G    C        0      0        2 
  23  chr23_23125967     AKia    G    C        0      0        2 
  23  chr23_23125967     AOna    G    C        0      0        2 
  23  chr23_23125967     ASom    G    C        0      0        2 
  23  chr23_23125967     HCab    G    C        0      0        2 
  23  chr23_23125967     HPrz    G    C        0      0        2 
  23  chr23_23125967     ZBoe    G    C      0.5      1        2 
  23  chr23_23125967     ZGre    G    C        0      0        2 
  23  chr23_23125967     ZHar    G    C        0      0        2 
  23  chr23_23125967   Sample    G    C        0      0        2 
  23  chr23_23167334     AAsi    A    T        0      0        2 
  23  chr23_23167334     AKia    A    T        0      0        2 
  23  chr23_23167334     AOna    A    T        0      0        2 
  23  chr23_23167334     ASom    A    T        0      0        2 
  23  chr23_23167334     HCab    A    T      0.5      1        2 
  23  chr23_23167334     HPrz    A    T        0      0        2 
  23  chr23_23167334     ZBoe    A    T        0      0        2 
  23  chr23_23167334     ZGre    A    T        0      0        2 
  23  chr23_23167334     ZHar    A    T        0      0        2 
  23  chr23_23167334   Sample    A    T        0      0        2 
  23  chr23_23180097     AAsi    G    T        0      0        2 
  23  chr23_23180097     AKia    G    T        0      0        2 
  23  chr23_23180097     AOna    G    T        0      0        2 
  23  chr23_23180097     ASom    G    T        0      0        2 
  23  chr23_23180097     HCab    G    T        0      0        2 
  23  chr23_23180097     HPrz    G    T      0.5      1        2 
  23  chr23_23180097     ZBoe    G    T        0      0        2 
  23  chr23_23180097     ZGre    G    T        0      0        2 
  23  chr23_23180097     ZHar    G    T        0      0        2 
  23  chr23_23180097   Sample    G    T        0      0        2 
  23  chr23_23180942     AAsi    A    T        0      0        2 
  23  chr23_23180942     AKia    A    T        0      0        2 
  23  chr23_23180942     AOna    A    T        0      0        2 
  23  chr23_23180942     ASom    A    T        0      0        2 
  23  chr23_23180942     HCab    A    T        1      2        2 
  23  chr23_23180942     HPrz    A    T        1      2        2 
  23  chr23_23180942     ZBoe    A    T        0      0        2 
  23  chr23_23180942     ZGre    A    T        0      0        2 
  23  chr23_23180942     ZHar    A    T        0      0        2 
  23  chr23_23180942   Sample    A    T        0      0        2 
  23  chr23_23201336     AAsi    T    G        0      0        2 
  23  chr23_23201336     AKia    T    G        0      0        2 
  23  chr23_23201336     AOna    T    G      0.5      1        2 
  23  chr23_23201336     ASom    T    G        0      0        2 
  23  chr23_23201336     HCab    T    G        0      0        2 
  23  chr23_23201336     HPrz    T    G        0      0        2 
  23  chr23_23201336     ZBoe    T    G        0      0        2 
  23  chr23_23201336     ZGre    T    G        0      0        2 
  23  chr23_23201336     ZHar    T    G        0      0        2 
  23  chr23_23201336   Sample    T    G        0      0        2 
  23  chr23_23202047     AAsi    T    A        0      0        2 
  23  chr23_23202047     AKia    T    A        0      0        2 
  23  chr23_23202047     AOna    T    A      0.5      1        2 
  23  chr23_23202047     ASom    T    A        0      0        2 
  23  chr23_23202047     HCab    T    A        0      0        2 
  23  chr23_23202047     HPrz    T    A        0      0        2 
  23  chr23_23202047     ZBoe    T    A        0      0        2 
  23  chr23_23202047     ZGre    T    A        0      0        2 
  23  chr23_23202047     ZHar    T    A        0      0        2 
  23  chr23_23202047   Sample    T    A        0      0        2 
  23  chr23_23285355     AAsi    C    A        0      0        2 
  23  chr23_23285355     AKia    C    A        0      0        2 
  23  chr23_23285355     AOna    C    A        0      0        2 
  23  chr23_23285355     ASom    C    A        0      0        2 
  23  chr23_23285355     HCab    C    A        1      2        2 
  23  chr23_23285355     HPrz    C    A        1      2        2 
  23  chr23_23285355     ZBoe    C    A        0      0        2 
  23  chr23_23285355     ZGre    C    A        0      0        2 
  23  chr23_23285355     ZHar    C    A        0      0        2 
  23  chr23_23285355   Sample    C    A        0      0        2 
  23  chr23_23290361     AAsi    A    C        0      0        2 
  23  chr23_23290361     AKia    A    C        0      0        2 
  23  chr23_23290361     AOna    A    C        0      0        2 
  23  chr23_23290361     ASom    A    C        0      0        2 
  23  chr23_23290361     HCab    A    C        0      0        2 
  23  chr23_23290361     HPrz    A    C        0      0        2 
  23  chr23_23290361     ZBoe    A    C      0.5      1        2 
  23  chr23_23290361     ZGre    A    C        0      0        2 
  23  chr23_23290361     ZHar    A    C        0      0        2 
  23  chr23_23290361   Sample    A    C        0      0        2 
  23  chr23_23304117     AAsi    T    G        0      0        2 
  23  chr23_23304117     AKia    T    G        0      0        2 
  23  chr23_23304117     AOna    T    G        0      0        2 
  23  chr23_23304117     ASom    T    G        0      0        2 
  23  chr23_23304117     HCab    T    G        1      2        2 
  23  chr23_23304117     HPrz    T    G        1      2        2 
  23  chr23_23304117     ZBoe    T    G        0      0        2 
  23  chr23_23304117     ZGre    T    G        0      0        2 
  23  chr23_23304117     ZHar    T    G        0      0        2 
  23  chr23_23304117   Sample    T    G        0      0        2 
  23  chr23_23305081     AAsi    C    G        0      0        2 
  23  chr23_23305081     AKia    C    G        0      0        2 
  23  chr23_23305081     AOna    C    G        0      0        2 
  23  chr23_23305081     ASom    C    G        0      0        2 
  23  chr23_23305081     HCab    C    G        0      0        2 
  23  chr23_23305081     HPrz    C    G        0      0        2 
  23  chr23_23305081     ZBoe    C    G      0.5      1        2 
  23  chr23_23305081     ZGre    C    G        0      0        2 
  23  chr23_23305081     ZHar    C    G        0      0        2 
  23  chr23_23305081   Sample    C    G        0      0        2 
  23  chr23_23308509     AAsi    T    A        0      0        2 
  23  chr23_23308509     AKia    T    A        0      0        2 
  23  chr23_23308509     AOna    T    A      0.5      1        2 
  23  chr23_23308509     ASom    T    A        0      0        2 
  23  chr23_23308509     HCab    T    A        0      0        2 
  23  chr23_23308509     HPrz    T    A        0      0        2 
  23  chr23_23308509     ZBoe    T    A        0      0        2 
  23  chr23_23308509     ZGre    T    A        0      0        2 
  23  chr23_23308509     ZHar    T    A        0      0        2 
  23  chr23_23308509   Sample    T    A        0      0        2 
  23  chr23_23331771     AAsi    C    G        0      0        2 
  23  chr23_23331771     AKia    C    G        0      0        2 
  23  chr23_23331771     AOna    C    G        0      0        2 
  23  chr23_23331771     ASom    C    G        1      2        2 
  23  chr23_23331771     HCab    C    G        0      0        2 
  23  chr23_23331771     HPrz    C    G        0      0        2 
  23  chr23_23331771     ZBoe    C    G        0      0        2 
  23  chr23_23331771     ZGre    C    G        0      0        2 
  23  chr23_23331771     ZHar    C    G        0      0        2 
  23  chr23_23331771   Sample    C    G        0      0        2 
  23  chr23_23333431     AAsi    G    T        0      0        2 
  23  chr23_23333431     AKia    G    T        0      0        2 
  23  chr23_23333431     AOna    G    T        0      0        2 
  23  chr23_23333431     ASom    G    T        0      0        2 
  23  chr23_23333431     HCab    G    T        0      0        2 
  23  chr23_23333431     HPrz    G    T        0      0        2 
  23  chr23_23333431     ZBoe    G    T        0      0        2 
  23  chr23_23333431     ZGre    G    T        1      2        2 
  23  chr23_23333431     ZHar    G    T        0      0        2 
  23  chr23_23333431   Sample    G    T        0      0        2 
  23  chr23_23342237     AAsi    T    A        0      0        2 
  23  chr23_23342237     AKia    T    A        0      0        2 
  23  chr23_23342237     AOna    T    A      0.5      1        2 
  23  chr23_23342237     ASom    T    A        0      0        2 
  23  chr23_23342237     HCab    T    A        1      2        2 
  23  chr23_23342237     HPrz    T    A        1      2        2 
  23  chr23_23342237     ZBoe    T    A        0      0        2 
  23  chr23_23342237     ZGre    T    A        1      2        2 
  23  chr23_23342237     ZHar    T    A        0      0        2 
  23  chr23_23342237   Sample    T    A        0      0        2 
  23  chr23_23350130     AAsi    A    T        0      0        2 
  23  chr23_23350130     AKia    A    T        0      0        2 
  23  chr23_23350130     AOna    A    T        0      0        2 
  23  chr23_23350130     ASom    A    T        0      0        2 
  23  chr23_23350130     HCab    A    T        1      2        2 
  23  chr23_23350130     HPrz    A    T        1      2        2 
  23  chr23_23350130     ZBoe    A    T        0      0        2 
  23  chr23_23350130     ZGre    A    T        0      0        2 
  23  chr23_23350130     ZHar    A    T        0      0        2 
  23  chr23_23350130   Sample    A    T        0      0        2 
  23  chr23_23380486     AAsi    C    G        0      0        2 
  23  chr23_23380486     AKia    C    G        0      0        2 
  23  chr23_23380486     AOna    C    G        0      0        2 
  23  chr23_23380486     ASom    C    G        0      0        2 
  23  chr23_23380486     HCab    C    G        0      0        2 
  23  chr23_23380486     HPrz    C    G      0.5      1        2 
  23  chr23_23380486     ZBoe    C    G        0      0        2 
  23  chr23_23380486     ZGre    C    G        0      0        2 
  23  chr23_23380486     ZHar    C    G        0      0        2 
  23  chr23_23380486   Sample    C    G        0      0        2 
  23  chr23_23394189     AAsi    T    A        0      0        2 
  23  chr23_23394189     AKia    T    A      0.5      1        2 
  23  chr23_23394189     AOna    T    A        0      0        2 
  23  chr23_23394189     ASom    T    A        0      0        2 
  23  chr23_23394189     HCab    T    A        0      0        2 
  23  chr23_23394189     HPrz    T    A        0      0        2 
  23  chr23_23394189     ZBoe    T    A        0      0        2 
  23  chr23_23394189     ZGre    T    A        0      0        2 
  23  chr23_23394189     ZHar    T    A        0      0        2 
  23  chr23_23394189   Sample    T    A        0      0        2 
  23  chr23_23398945     AAsi    A    C        0      0        2 
  23  chr23_23398945     AKia    A    C        1      2        2 
  23  chr23_23398945     AOna    A    C        1      2        2 
  23  chr23_23398945     ASom    A    C        0      0        2 
  23  chr23_23398945     HCab    A    C        0      0        2 
  23  chr23_23398945     HPrz    A    C        0      0        2 
  23  chr23_23398945     ZBoe    A    C        0      0        2 
  23  chr23_23398945     ZGre    A    C        0      0        2 
  23  chr23_23398945     ZHar    A    C        0      0        2 
  23  chr23_23398945   Sample    A    C        0      0        2 
  23  chr23_23413499     AAsi    A    C        0      0        2 
  23  chr23_23413499     AKia    A    C        0      0        2 
  23  chr23_23413499     AOna    A    C        0      0        2 
  23  chr23_23413499     ASom    A    C        0      0        2 
  23  chr23_23413499     HCab    A    C        1      2        2 
  23  chr23_23413499     HPrz    A    C      0.5      1        2 
  23  chr23_23413499     ZBoe    A    C        0      0        2 
  23  chr23_23413499     ZGre    A    C        0      0        2 
  23  chr23_23413499     ZHar    A    C        0      0        2 
  23  chr23_23413499   Sample    A    C        0      0        2 
  23  chr23_23414264     AAsi    T    A        0      0        2 
  23  chr23_23414264     AKia    T    A        0      0        2 
  23  chr23_23414264     AOna    T    A        0      0        2 
  23  chr23_23414264     ASom    T    A        0      0        2 
  23  chr23_23414264     HCab    T    A        0      0        2 
  23  chr23_23414264     HPrz    T    A      0.5      1        2 
  23  chr23_23414264     ZBoe    T    A        0      0        2 
  23  chr23_23414264     ZGre    T    A        0      0        2 
  23  chr23_23414264     ZHar    T    A        0      0        2 
  23  chr23_23414264   Sample    T    A        0      0        2 
  23  chr23_23424799     AAsi    C    G        0      0        2 
  23  chr23_23424799     AKia    C    G        0      0        2 
  23  chr23_23424799     AOna    C    G        0      0        2 
  23  chr23_23424799     ASom    C    G        0      0        2 
  23  chr23_23424799     HCab    C    G        0      0        2 
  23  chr23_23424799     HPrz    C    G      0.5      1        2 
  23  chr23_23424799     ZBoe    C    G        0      0        2 
  23  chr23_23424799     ZGre    C    G        0      0        2 
  23  chr23_23424799     ZHar    C    G        0      0        2 
  23  chr23_23424799   Sample    C    G        0      0        2 
  23  chr23_23446721     AAsi    C    A        0      0        2 
  23  chr23_23446721     AKia    C    A        0      0        2 
  23  chr23_23446721     AOna    C    A        0      0        2 
  23  chr23_23446721     ASom    C    A        0      0        2 
  23  chr23_23446721     HCab    C    A        0      0        2 
  23  chr23_23446721     HPrz    C    A        0      0        2 
  23  chr23_23446721     ZBoe    C    A        0      0        2 
  23  chr23_23446721     ZGre    C    A      0.5      1        2 
  23  chr23_23446721     ZHar    C    A        0      0        2 
  23  chr23_23446721   Sample    C    A        0      0        2 
  23  chr23_23486035     AAsi    T    A        1      2        2 
  23  chr23_23486035     AKia    T    A        0      0        2 
  23  chr23_23486035     AOna    T    A        0      0        2 
  23  chr23_23486035     ASom    T    A      0.5      1        2 
  23  chr23_23486035     HCab    T    A        0      0        2 
  23  chr23_23486035     HPrz    T    A        0      0        2 
  23  chr23_23486035     ZBoe    T    A        0      0        2 
  23  chr23_23486035     ZGre    T    A        0      0        2 
  23  chr23_23486035     ZHar    T    A        0      0        2 
  23  chr23_23486035   Sample    T    A        1      2        2 
  23  chr23_23494914     AAsi    T    G        0      0        2 
  23  chr23_23494914     AKia    T    G        0      0        2 
  23  chr23_23494914     AOna    T    G      0.5      1        2 
  23  chr23_23494914     ASom    T    G        0      0        2 
  23  chr23_23494914     HCab    T    G        0      0        2 
  23  chr23_23494914     HPrz    T    G        0      0        2 
  23  chr23_23494914     ZBoe    T    G        0      0        2 
  23  chr23_23494914     ZGre    T    G        0      0        2 
  23  chr23_23494914     ZHar    T    G        0      0        2 
  23  chr23_23494914   Sample    T    G        0      0        2 
  23  chr23_23512541     AAsi    G    T        0      0        2 
  23  chr23_23512541     AKia    G    T        0      0        2 
  23  chr23_23512541     AOna    G    T      0.5      1        2 
  23  chr23_23512541     ASom    G    T        0      0        2 
  23  chr23_23512541     HCab    G    T        0      0        2 
  23  chr23_23512541     HPrz    G    T        0      0        2 
  23  chr23_23512541     ZBoe    G    T        0      0        2 
  23  chr23_23512541     ZGre    G    T        0      0        2 
  23  chr23_23512541     ZHar    G    T        0      0        2 
  23  chr23_23512541   Sample    G    T        0      0        2 
  23  chr23_23526146     AAsi    T    G        0      0        2 
  23  chr23_23526146     AKia    T    G        0      0        2 
  23  chr23_23526146     AOna    T    G      0.5      1        2 
  23  chr23_23526146     ASom    T    G        0      0        2 
  23  chr23_23526146     HCab    T    G        0      0        2 
  23  chr23_23526146     HPrz    T    G        0      0        2 
  23  chr23_23526146     ZBoe    T    G        0      0        2 
  23  chr23_23526146     ZGre    T    G        0      0        2 
  23  chr23_23526146     ZHar    T    G        0      0        2 
  23  chr23_23526146   Sample    T    G        0      0        2 
  23  chr23_23549174     AAsi    A    C        0      0        2 
  23  chr23_23549174     AKia    A    C        0      0        2 
  23  chr23_23549174     AOna    A    C        0      0        2 
  23  chr23_23549174     ASom    A    C        0      0        2 
  23  chr23_23549174     HCab    A    C        1      2        2 
  23  chr23_23549174     HPrz    A    C        1      2        2 
  23  chr23_23549174     ZBoe    A    C        0      0        2 
  23  chr23_23549174     ZGre    A    C        0      0        2 
  23  chr23_23549174     ZHar    A    C        0      0        2 
  23  chr23_23549174   Sample    A    C        0      0        2 
  23  chr23_23554013     AAsi    A    T        0      0        2 
  23  chr23_23554013     AKia    A    T        0      0        2 
  23  chr23_23554013     AOna    A    T        0      0        2 
  23  chr23_23554013     ASom    A    T        0      0        2 
  23  chr23_23554013     HCab    A    T        1      2        2 
  23  chr23_23554013     HPrz    A    T        1      2        2 
  23  chr23_23554013     ZBoe    A    T        0      0        2 
  23  chr23_23554013     ZGre    A    T        0      0        2 
  23  chr23_23554013     ZHar    A    T        0      0        2 
  23  chr23_23554013   Sample    A    T        0      0        2 
  23  chr23_23568530     AAsi    G    T        0      0        2 
  23  chr23_23568530     AKia    G    T        0      0        2 
  23  chr23_23568530     AOna    G    T        0      0        2 
  23  chr23_23568530     ASom    G    T        0      0        2 
  23  chr23_23568530     HCab    G    T        0      0        2 
  23  chr23_23568530     HPrz    G    T        0      0        2 
  23  chr23_23568530     ZBoe    G    T        0      0        2 
  23  chr23_23568530     ZGre    G    T        1      2        2 
  23  chr23_23568530     ZHar    G    T        0      0        2 
  23  chr23_23568530   Sample    G    T        0      0        2 
  23  chr23_23573809     AAsi    G    C        0      0        2 
  23  chr23_23573809     AKia    G    C        1      2        2 
  23  chr23_23573809     AOna    G    C        1      2        2 
  23  chr23_23573809     ASom    G    C        0      0        2 
  23  chr23_23573809     HCab    G    C        0      0        2 
  23  chr23_23573809     HPrz    G    C        0      0        2 
  23  chr23_23573809     ZBoe    G    C        0      0        2 
  23  chr23_23573809     ZGre    G    C        0      0        2 
  23  chr23_23573809     ZHar    G    C        0      0        2 
  23  chr23_23573809   Sample    G    C        0      0        2 
  23  chr23_23589423     AAsi    A    T        0      0        2 
  23  chr23_23589423     AKia    A    T        0      0        2 
  23  chr23_23589423     AOna    A    T        0      0        2 
  23  chr23_23589423     ASom    A    T        0      0        2 
  23  chr23_23589423     HCab    A    T        0      0        2 
  23  chr23_23589423     HPrz    A    T        1      2        2 
  23  chr23_23589423     ZBoe    A    T        0      0        2 
  23  chr23_23589423     ZGre    A    T        0      0        2 
  23  chr23_23589423     ZHar    A    T        0      0        2 
  23  chr23_23589423   Sample    A    T        0      0        2 
  23  chr23_23604161     AAsi    C    A        0      0        2 
  23  chr23_23604161     AKia    C    A        0      0        2 
  23  chr23_23604161     AOna    C    A        0      0        2 
  23  chr23_23604161     ASom    C    A        0      0        2 
  23  chr23_23604161     HCab    C    A        1      2        2 
  23  chr23_23604161     HPrz    C    A        1      2        2 
  23  chr23_23604161     ZBoe    C    A        0      0        2 
  23  chr23_23604161     ZGre    C    A        0      0        2 
  23  chr23_23604161     ZHar    C    A        0      0        2 
  23  chr23_23604161   Sample    C    A        0      0        2 
  23  chr23_23625596     AAsi    T    G        0      0        2 
  23  chr23_23625596     AKia    T    G        1      2        2 
  23  chr23_23625596     AOna    T    G      0.5      1        2 
  23  chr23_23625596     ASom    T    G        0      0        2 
  23  chr23_23625596     HCab    T    G        0      0        2 
  23  chr23_23625596     HPrz    T    G        0      0        2 
  23  chr23_23625596     ZBoe    T    G        0      0        2 
  23  chr23_23625596     ZGre    T    G        0      0        2 
  23  chr23_23625596     ZHar    T    G        0      0        2 
  23  chr23_23625596   Sample    T    G        0      0        2 
  23  chr23_23631733     AAsi    C    A        0      0        2 
  23  chr23_23631733     AKia    C    A        0      0        2 
  23  chr23_23631733     AOna    C    A        0      0        2 
  23  chr23_23631733     ASom    C    A        0      0        2 
  23  chr23_23631733     HCab    C    A        0      0        2 
  23  chr23_23631733     HPrz    C    A        0      0        2 
  23  chr23_23631733     ZBoe    C    A        0      0        2 
  23  chr23_23631733     ZGre    C    A      0.5      1        2 
  23  chr23_23631733     ZHar    C    A        0      0        2 
  23  chr23_23631733   Sample    C    A        0      0        2 
  23  chr23_23668494     AAsi    C    G        0      0        2 
  23  chr23_23668494     AKia    C    G        1      2        2 
  23  chr23_23668494     AOna    C    G        0      0        2 
  23  chr23_23668494     ASom    C    G        0      0        2 
  23  chr23_23668494     HCab    C    G        0      0        2 
  23  chr23_23668494     HPrz    C    G        0      0        2 
  23  chr23_23668494     ZBoe    C    G        0      0        2 
  23  chr23_23668494     ZGre    C    G        0      0        2 
  23  chr23_23668494     ZHar    C    G        0      0        2 
  23  chr23_23668494   Sample    C    G        0      0        2 
  23  chr23_23676674     AAsi    C    G        0      0        2 
  23  chr23_23676674     AKia    C    G        0      0        2 
  23  chr23_23676674     AOna    C    G        0      0        2 
  23  chr23_23676674     ASom    C    G        0      0        2 
  23  chr23_23676674     HCab    C    G        0      0        2 
  23  chr23_23676674     HPrz    C    G        0      0        2 
  23  chr23_23676674     ZBoe    C    G        1      2        2 
  23  chr23_23676674     ZGre    C    G        0      0        2 
  23  chr23_23676674     ZHar    C    G        0      0        2 
  23  chr23_23676674   Sample    C    G        0      0        2 
  23  chr23_23677687     AAsi    C    A        0      0        2 
  23  chr23_23677687     AKia    C    A        1      2        2 
  23  chr23_23677687     AOna    C    A        0      0        2 
  23  chr23_23677687     ASom    C    A        0      0        2 
  23  chr23_23677687     HCab    C    A        0      0        2 
  23  chr23_23677687     HPrz    C    A        0      0        2 
  23  chr23_23677687     ZBoe    C    A        0      0        2 
  23  chr23_23677687     ZGre    C    A        0      0        2 
  23  chr23_23677687     ZHar    C    A        0      0        2 
  23  chr23_23677687   Sample    C    A        0      0        2 
  23  chr23_23681293     AAsi    A    T        0      0        2 
  23  chr23_23681293     AKia    A    T        0      0        2 
  23  chr23_23681293     AOna    A    T      0.5      1        2 
  23  chr23_23681293     ASom    A    T        0      0        2 
  23  chr23_23681293     HCab    A    T        0      0        2 
  23  chr23_23681293     HPrz    A    T        0      0        2 
  23  chr23_23681293     ZBoe    A    T        0      0        2 
  23  chr23_23681293     ZGre    A    T        0      0        2 
  23  chr23_23681293     ZHar    A    T        0      0        2 
  23  chr23_23681293   Sample    A    T        0      0        2 
  23  chr23_23706081     AAsi    A    T        0      0        2 
  23  chr23_23706081     AKia    A    T        0      0        2 
  23  chr23_23706081     AOna    A    T        0      0        2 
  23  chr23_23706081     ASom    A    T        0      0        2 
  23  chr23_23706081     HCab    A    T      0.5      1        2 
  23  chr23_23706081     HPrz    A    T        0      0        2 
  23  chr23_23706081     ZBoe    A    T        0      0        2 
  23  chr23_23706081     ZGre    A    T        0      0        2 
  23  chr23_23706081     ZHar    A    T        0      0        2 
  23  chr23_23706081   Sample    A    T        0      0        2 
  23  chr23_23706817     AAsi    T    G        0      0        2 
  23  chr23_23706817     AKia    T    G        0      0        2 
  23  chr23_23706817     AOna    T    G        0      0        2 
  23  chr23_23706817     ASom    T    G        0      0        2 
  23  chr23_23706817     HCab    T    G        0      0        2 
  23  chr23_23706817     HPrz    T    G        0      0        2 
  23  chr23_23706817     ZBoe    T    G        0      0        2 
  23  chr23_23706817     ZGre    T    G      0.5      1        2 
  23  chr23_23706817     ZHar    T    G        0      0        2 
  23  chr23_23706817   Sample    T    G        0      0        2 
  23  chr23_23708863     AAsi    G    C        0      0        2 
  23  chr23_23708863     AKia    G    C        1      2        2 
  23  chr23_23708863     AOna    G    C        1      2        2 
  23  chr23_23708863     ASom    G    C        0      0        2 
  23  chr23_23708863     HCab    G    C        0      0        2 
  23  chr23_23708863     HPrz    G    C        0      0        2 
  23  chr23_23708863     ZBoe    G    C        0      0        2 
  23  chr23_23708863     ZGre    G    C        0      0        2 
  23  chr23_23708863     ZHar    G    C        0      0        2 
  23  chr23_23708863   Sample    G    C        0      0        2 
  23  chr23_23721044     AAsi    T    G        0      0        2 
  23  chr23_23721044     AKia    T    G        0      0        2 
  23  chr23_23721044     AOna    T    G        0      0        2 
  23  chr23_23721044     ASom    T    G        0      0        2 
  23  chr23_23721044     HCab    T    G        0      0        2 
  23  chr23_23721044     HPrz    T    G        0      0        2 
  23  chr23_23721044     ZBoe    T    G        0      0        2 
  23  chr23_23721044     ZGre    T    G        0      0        2 
  23  chr23_23721044     ZHar    T    G        1      2        2 
  23  chr23_23721044   Sample    T    G        0      0        2 
  23  chr23_23746837     AAsi    T    G        0      0        2 
  23  chr23_23746837     AKia    T    G        0      0        2 
  23  chr23_23746837     AOna    T    G        0      0        2 
  23  chr23_23746837     ASom    T    G        0      0        2 
  23  chr23_23746837     HCab    T    G        1      2        2 
  23  chr23_23746837     HPrz    T    G        1      2        2 
  23  chr23_23746837     ZBoe    T    G        0      0        2 
  23  chr23_23746837     ZGre    T    G        0      0        2 
  23  chr23_23746837     ZHar    T    G        0      0        2 
  23  chr23_23746837   Sample    T    G        0      0        2 
  23  chr23_23747993     AAsi    C    A        0      0        2 
  23  chr23_23747993     AKia    C    A        0      0        2 
  23  chr23_23747993     AOna    C    A        0      0        2 
  23  chr23_23747993     ASom    C    A        0      0        2 
  23  chr23_23747993     HCab    C    A        0      0        2 
  23  chr23_23747993     HPrz    C    A        0      0        2 
  23  chr23_23747993     ZBoe    C    A        0      0        2 
  23  chr23_23747993     ZGre    C    A        0      0        2 
  23  chr23_23747993     ZHar    C    A        1      2        2 
  23  chr23_23747993   Sample    C    A        0      0        2 
  23  chr23_23756103     AAsi    T    G        0      0        2 
  23  chr23_23756103     AKia    T    G        0      0        2 
  23  chr23_23756103     AOna    T    G        0      0        2 
  23  chr23_23756103     ASom    T    G        0      0        2 
  23  chr23_23756103     HCab    T    G        1      2        2 
  23  chr23_23756103     HPrz    T    G        1      2        2 
  23  chr23_23756103     ZBoe    T    G        0      0        2 
  23  chr23_23756103     ZGre    T    G        0      0        2 
  23  chr23_23756103     ZHar    T    G        0      0        2 
  23  chr23_23756103   Sample    T    G        0      0        2 
  23  chr23_23776813     AAsi    T    G        0      0        2 
  23  chr23_23776813     AKia    T    G      0.5      1        2 
  23  chr23_23776813     AOna    T    G        0      0        2 
  23  chr23_23776813     ASom    T    G        0      0        2 
  23  chr23_23776813     HCab    T    G        0      0        2 
  23  chr23_23776813     HPrz    T    G        0      0        2 
  23  chr23_23776813     ZBoe    T    G        0      0        2 
  23  chr23_23776813     ZGre    T    G        0      0        2 
  23  chr23_23776813     ZHar    T    G        0      0        2 
  23  chr23_23776813   Sample    T    G        0      0        2 
  23  chr23_23811023     AAsi    A    C      0.5      1        2 
  23  chr23_23811023     AKia    A    C        0      0        2 
  23  chr23_23811023     AOna    A    C        0      0        2 
  23  chr23_23811023     ASom    A    C        1      2        2 
  23  chr23_23811023     HCab    A    C        0      0        2 
  23  chr23_23811023     HPrz    A    C        0      0        2 
  23  chr23_23811023     ZBoe    A    C        0      0        2 
  23  chr23_23811023     ZGre    A    C        0      0        2 
  23  chr23_23811023     ZHar    A    C        0      0        2 
  23  chr23_23811023   Sample    A    C        1      2        2 
  23  chr23_23818765     AAsi    G    T        0      0        2 
  23  chr23_23818765     AKia    G    T        0      0        2 
  23  chr23_23818765     AOna    G    T        0      0        2 
  23  chr23_23818765     ASom    G    T        0      0        2 
  23  chr23_23818765     HCab    G    T        1      2        2 
  23  chr23_23818765     HPrz    G    T        1      2        2 
  23  chr23_23818765     ZBoe    G    T        0      0        2 
  23  chr23_23818765     ZGre    G    T        0      0        2 
  23  chr23_23818765     ZHar    G    T        0      0        2 
  23  chr23_23818765   Sample    G    T        0      0        2 
  23  chr23_23834052     AAsi    G    T        0      0        2 
  23  chr23_23834052     AKia    G    T        0      0        2 
  23  chr23_23834052     AOna    G    T        0      0        2 
  23  chr23_23834052     ASom    G    T        0      0        2 
  23  chr23_23834052     HCab    G    T        1      2        2 
  23  chr23_23834052     HPrz    G    T        1      2        2 
  23  chr23_23834052     ZBoe    G    T        0      0        2 
  23  chr23_23834052     ZGre    G    T        0      0        2 
  23  chr23_23834052     ZHar    G    T        0      0        2 
  23  chr23_23834052   Sample    G    T        0      0        2 
  23  chr23_23849492     AAsi    A    T        0      0        2 
  23  chr23_23849492     AKia    A    T        0      0        2 
  23  chr23_23849492     AOna    A    T        0      0        2 
  23  chr23_23849492     ASom    A    T        0      0        2 
  23  chr23_23849492     HCab    A    T        0      0        2 
  23  chr23_23849492     HPrz    A    T        0      0        2 
  23  chr23_23849492     ZBoe    A    T        0      0        2 
  23  chr23_23849492     ZGre    A    T      0.5      1        2 
  23  chr23_23849492     ZHar    A    T        0      0        2 
  23  chr23_23849492   Sample    A    T        0      0        2 
  23  chr23_23876494     AAsi    A    C        0      0        2 
  23  chr23_23876494     AKia    A    C        0      0        2 
  23  chr23_23876494     AOna    A    C        0      0        2 
  23  chr23_23876494     ASom    A    C        0      0        2 
  23  chr23_23876494     HCab    A    C        0      0        2 
  23  chr23_23876494     HPrz    A    C        0      0        2 
  23  chr23_23876494     ZBoe    A    C        0      0        2 
  23  chr23_23876494     ZGre    A    C        0      0        2 
  23  chr23_23876494     ZHar    A    C        1      2        2 
  23  chr23_23876494   Sample    A    C        0      0        2 
  23  chr23_23885021     AAsi    G    C        0      0        2 
  23  chr23_23885021     AKia    G    C        0      0        2 
  23  chr23_23885021     AOna    G    C        0      0        2 
  23  chr23_23885021     ASom    G    C        0      0        2 
  23  chr23_23885021     HCab    G    C        0      0        2 
  23  chr23_23885021     HPrz    G    C      0.5      1        2 
  23  chr23_23885021     ZBoe    G    C        0      0        2 
  23  chr23_23885021     ZGre    G    C        0      0        2 
  23  chr23_23885021     ZHar    G    C        0      0        2 
  23  chr23_23885021   Sample    G    C        0      0        2 
  23  chr23_23890224     AAsi    C    G        0      0        2 
  23  chr23_23890224     AKia    C    G        0      0        2 
  23  chr23_23890224     AOna    C    G      0.5      1        2 
  23  chr23_23890224     ASom    C    G        0      0        2 
  23  chr23_23890224     HCab    C    G        0      0        2 
  23  chr23_23890224     HPrz    C    G        0      0        2 
  23  chr23_23890224     ZBoe    C    G        0      0        2 
  23  chr23_23890224     ZGre    C    G        0      0        2 
  23  chr23_23890224     ZHar    C    G        0      0        2 
  23  chr23_23890224   Sample    C    G        0      0        2 
  23  chr23_23892689     AAsi    C    A        0      0        2 
  23  chr23_23892689     AKia    C    A        0      0        2 
  23  chr23_23892689     AOna    C    A      0.5      1        2 
  23  chr23_23892689     ASom    C    A        0      0        2 
  23  chr23_23892689     HCab    C    A        0      0        2 
  23  chr23_23892689     HPrz    C    A        0      0        2 
  23  chr23_23892689     ZBoe    C    A        0      0        2 
  23  chr23_23892689     ZGre    C    A        0      0        2 
  23  chr23_23892689     ZHar    C    A        0      0        2 
  23  chr23_23892689   Sample    C    A        0      0        2 
  23  chr23_23902210     AAsi    A    T        0      0        2 
  23  chr23_23902210     AKia    A    T      0.5      1        2 
  23  chr23_23902210     AOna    A    T        0      0        2 
  23  chr23_23902210     ASom    A    T        0      0        2 
  23  chr23_23902210     HCab    A    T        0      0        2 
  23  chr23_23902210     HPrz    A    T        0      0        2 
  23  chr23_23902210     ZBoe    A    T        0      0        2 
  23  chr23_23902210     ZGre    A    T        0      0        2 
  23  chr23_23902210     ZHar    A    T        0      0        2 
  23  chr23_23902210   Sample    A    T        0      0        2 
  23  chr23_23938164     AAsi    G    C        0      0        2 
  23  chr23_23938164     AKia    G    C        0      0        2 
  23  chr23_23938164     AOna    G    C        0      0        2 
  23  chr23_23938164     ASom    G    C        0      0        2 
  23  chr23_23938164     HCab    G    C        1      2        2 
  23  chr23_23938164     HPrz    G    C        1      2        2 
  23  chr23_23938164     ZBoe    G    C        0      0        2 
  23  chr23_23938164     ZGre    G    C        0      0        2 
  23  chr23_23938164     ZHar    G    C        0      0        2 
  23  chr23_23938164   Sample    G    C        0      0        2 
  23  chr23_23972938     AAsi    A    C        0      0        2 
  23  chr23_23972938     AKia    A    C        0      0        2 
  23  chr23_23972938     AOna    A    C        0      0        2 
  23  chr23_23972938     ASom    A    C        0      0        2 
  23  chr23_23972938     HCab    A    C        1      2        2 
  23  chr23_23972938     HPrz    A    C        1      2        2 
  23  chr23_23972938     ZBoe    A    C        0      0        2 
  23  chr23_23972938     ZGre    A    C        0      0        2 
  23  chr23_23972938     ZHar    A    C        0      0        2 
  23  chr23_23972938   Sample    A    C        0      0        2 
  23  chr23_24012997     AAsi    C    G        0      0        2 
  23  chr23_24012997     AKia    C    G        0      0        2 
  23  chr23_24012997     AOna    C    G        0      0        2 
  23  chr23_24012997     ASom    C    G        0      0        2 
  23  chr23_24012997     HCab    C    G        0      0        2 
  23  chr23_24012997     HPrz    C    G        0      0        2 
  23  chr23_24012997     ZBoe    C    G        0      0        2 
  23  chr23_24012997     ZGre    C    G        0      0        2 
  23  chr23_24012997     ZHar    C    G      0.5      1        2 
  23  chr23_24012997   Sample    C    G        0      0        2 
  23  chr23_24014604     AAsi    C    G        0      0        2 
  23  chr23_24014604     AKia    C    G        0      0        2 
  23  chr23_24014604     AOna    C    G        0      0        2 
  23  chr23_24014604     ASom    C    G        0      0        2 
  23  chr23_24014604     HCab    C    G        1      2        2 
  23  chr23_24014604     HPrz    C    G        1      2        2 
  23  chr23_24014604     ZBoe    C    G        1      2        2 
  23  chr23_24014604     ZGre    C    G        0      0        2 
  23  chr23_24014604     ZHar    C    G        1      2        2 
  23  chr23_24014604   Sample    C    G        0      0        2 
  23  chr23_24031875     AAsi    C    G        0      0        2 
  23  chr23_24031875     AKia    C    G        1      2        2 
  23  chr23_24031875     AOna    C    G        0      0        2 
  23  chr23_24031875     ASom    C    G        0      0        2 
  23  chr23_24031875     HCab    C    G        0      0        2 
  23  chr23_24031875     HPrz    C    G        0      0        2 
  23  chr23_24031875     ZBoe    C    G        0      0        2 
  23  chr23_24031875     ZGre    C    G        0      0        2 
  23  chr23_24031875     ZHar    C    G        0      0        2 
  23  chr23_24031875   Sample    C    G        0      0        2 
  23  chr23_24045147     AAsi    G    C        0      0        2 
  23  chr23_24045147     AKia    G    C        0      0        2 
  23  chr23_24045147     AOna    G    C        0      0        2 
  23  chr23_24045147     ASom    G    C        0      0        2 
  23  chr23_24045147     HCab    G    C        0      0        2 
  23  chr23_24045147     HPrz    G    C        0      0        2 
  23  chr23_24045147     ZBoe    G    C        0      0        2 
  23  chr23_24045147     ZGre    G    C        1      2        2 
  23  chr23_24045147     ZHar    G    C      0.5      1        2 
  23  chr23_24045147   Sample    G    C        0      0        2 
  23  chr23_24058620     AAsi    G    T        0      0        2 
  23  chr23_24058620     AKia    G    T        0      0        2 
  23  chr23_24058620     AOna    G    T        0      0        2 
  23  chr23_24058620     ASom    G    T        0      0        2 
  23  chr23_24058620     HCab    G    T        1      2        2 
  23  chr23_24058620     HPrz    G    T        1      2        2 
  23  chr23_24058620     ZBoe    G    T        0      0        2 
  23  chr23_24058620     ZGre    G    T        0      0        2 
  23  chr23_24058620     ZHar    G    T        0      0        2 
  23  chr23_24058620   Sample    G    T        0      0        2 
  23  chr23_24074443     AAsi    C    A        0      0        2 
  23  chr23_24074443     AKia    C    A        0      0        2 
  23  chr23_24074443     AOna    C    A        0      0        2 
  23  chr23_24074443     ASom    C    A        0      0        2 
  23  chr23_24074443     HCab    C    A        1      2        2 
  23  chr23_24074443     HPrz    C    A        1      2        2 
  23  chr23_24074443     ZBoe    C    A        0      0        2 
  23  chr23_24074443     ZGre    C    A        0      0        2 
  23  chr23_24074443     ZHar    C    A        0      0        2 
  23  chr23_24074443   Sample    C    A        0      0        2 
  23  chr23_24075115     AAsi    T    G        0      0        2 
  23  chr23_24075115     AKia    T    G        1      2        2 
  23  chr23_24075115     AOna    T    G        0      0        2 
  23  chr23_24075115     ASom    T    G        0      0        2 
  23  chr23_24075115     HCab    T    G        0      0        2 
  23  chr23_24075115     HPrz    T    G        0      0        2 
  23  chr23_24075115     ZBoe    T    G        0      0        2 
  23  chr23_24075115     ZGre    T    G        0      0        2 
  23  chr23_24075115     ZHar    T    G        0      0        2 
  23  chr23_24075115   Sample    T    G        0      0        2 
  23  chr23_24082509     AAsi    A    T        0      0        2 
  23  chr23_24082509     AKia    A    T        1      2        2 
  23  chr23_24082509     AOna    A    T        0      0        2 
  23  chr23_24082509     ASom    A    T        0      0        2 
  23  chr23_24082509     HCab    A    T        0      0        2 
  23  chr23_24082509     HPrz    A    T        0      0        2 
  23  chr23_24082509     ZBoe    A    T        0      0        2 
  23  chr23_24082509     ZGre    A    T        0      0        2 
  23  chr23_24082509     ZHar    A    T        0      0        2 
  23  chr23_24082509   Sample    A    T        0      0        2 
  23  chr23_24117714     AAsi    A    C        0      0        2 
  23  chr23_24117714     AKia    A    C        0      0        2 
  23  chr23_24117714     AOna    A    C        0      0        2 
  23  chr23_24117714     ASom    A    C        0      0        2 
  23  chr23_24117714     HCab    A    C        0      0        2 
  23  chr23_24117714     HPrz    A    C        0      0        2 
  23  chr23_24117714     ZBoe    A    C        0      0        2 
  23  chr23_24117714     ZGre    A    C        0      0        2 
  23  chr23_24117714     ZHar    A    C        1      2        2 
  23  chr23_24117714   Sample    A    C        0      0        2 
  23  chr23_24126654     AAsi    G    C        0      0        2 
  23  chr23_24126654     AKia    G    C        0      0        2 
  23  chr23_24126654     AOna    G    C        0      0        2 
  23  chr23_24126654     ASom    G    C        0      0        2 
  23  chr23_24126654     HCab    G    C        1      2        2 
  23  chr23_24126654     HPrz    G    C        1      2        2 
  23  chr23_24126654     ZBoe    G    C        0      0        2 
  23  chr23_24126654     ZGre    G    C        0      0        2 
  23  chr23_24126654     ZHar    G    C        0      0        2 
  23  chr23_24126654   Sample    G    C        0      0        2 
  23  chr23_24133892     AAsi    A    T        0      0        2 
  23  chr23_24133892     AKia    A    T      0.5      1        2 
  23  chr23_24133892     AOna    A    T        0      0        2 
  23  chr23_24133892     ASom    A    T        0      0        2 
  23  chr23_24133892     HCab    A    T        0      0        2 
  23  chr23_24133892     HPrz    A    T        0      0        2 
  23  chr23_24133892     ZBoe    A    T        0      0        2 
  23  chr23_24133892     ZGre    A    T        0      0        2 
  23  chr23_24133892     ZHar    A    T        0      0        2 
  23  chr23_24133892   Sample    A    T        0      0        2 
  23  chr23_24154388     AAsi    T    G        0      0        2 
  23  chr23_24154388     AKia    T    G        0      0        2 
  23  chr23_24154388     AOna    T    G        0      0        2 
  23  chr23_24154388     ASom    T    G        0      0        2 
  23  chr23_24154388     HCab    T    G        0      0        2 
  23  chr23_24154388     HPrz    T    G        0      0        2 
  23  chr23_24154388     ZBoe    T    G        0      0        2 
  23  chr23_24154388     ZGre    T    G      0.5      1        2 
  23  chr23_24154388     ZHar    T    G        0      0        2 
  23  chr23_24154388   Sample    T    G        0      0        2 
  23  chr23_24169506     AAsi    A    C        0      0        2 
  23  chr23_24169506     AKia    A    C        0      0        2 
  23  chr23_24169506     AOna    A    C        0      0        2 
  23  chr23_24169506     ASom    A    C        0      0        2 
  23  chr23_24169506     HCab    A    C        1      2        2 
  23  chr23_24169506     HPrz    A    C        1      2        2 
  23  chr23_24169506     ZBoe    A    C        0      0        2 
  23  chr23_24169506     ZGre    A    C        0      0        2 
  23  chr23_24169506     ZHar    A    C        0      0        2 
  23  chr23_24169506   Sample    A    C        0      0        2 
  23  chr23_24172527     AAsi    C    G        0      0        2 
  23  chr23_24172527     AKia    C    G        0      0        2 
  23  chr23_24172527     AOna    C    G        0      0        2 
  23  chr23_24172527     ASom    C    G        0      0        2 
  23  chr23_24172527     HCab    C    G        1      2        2 
  23  chr23_24172527     HPrz    C    G        1      2        2 
  23  chr23_24172527     ZBoe    C    G        0      0        2 
  23  chr23_24172527     ZGre    C    G        0      0        2 
  23  chr23_24172527     ZHar    C    G        0      0        2 
  23  chr23_24172527   Sample    C    G        0      0        2 
  23  chr23_24182910     AAsi    C    G      0.5      1        2 
  23  chr23_24182910     AKia    C    G        0      0        2 
  23  chr23_24182910     AOna    C    G        0      0        2 
  23  chr23_24182910     ASom    C    G        0      0        2 
  23  chr23_24182910     HCab    C    G        0      0        2 
  23  chr23_24182910     HPrz    C    G        0      0        2 
  23  chr23_24182910     ZBoe    C    G        0      0        2 
  23  chr23_24182910     ZGre    C    G        0      0        2 
  23  chr23_24182910     ZHar    C    G        0      0        2 
  23  chr23_24182910   Sample    C    G        0      0        2 
  23  chr23_24183482     AAsi    G    C        0      0        2 
  23  chr23_24183482     AKia    G    C        0      0        2 
  23  chr23_24183482     AOna    G    C        0      0        2 
  23  chr23_24183482     ASom    G    C        0      0        2 
  23  chr23_24183482     HCab    G    C        0      0        2 
  23  chr23_24183482     HPrz    G    C        0      0        2 
  23  chr23_24183482     ZBoe    G    C        0      0        2 
  23  chr23_24183482     ZGre    G    C        1      2        2 
  23  chr23_24183482     ZHar    G    C        0      0        2 
  23  chr23_24183482   Sample    G    C        0      0        2 
  23  chr23_24194113     AAsi    T    A        0      0        2 
  23  chr23_24194113     AKia    T    A        0      0        2 
  23  chr23_24194113     AOna    T    A      0.5      1        2 
  23  chr23_24194113     ASom    T    A        0      0        2 
  23  chr23_24194113     HCab    T    A        0      0        2 
  23  chr23_24194113     HPrz    T    A        0      0        2 
  23  chr23_24194113     ZBoe    T    A        0      0        2 
  23  chr23_24194113     ZGre    T    A        0      0        2 
  23  chr23_24194113     ZHar    T    A        0      0        2 
  23  chr23_24194113   Sample    T    A        0      0        2 
  23  chr23_24199035     AAsi    G    T        0      0        2 
  23  chr23_24199035     AKia    G    T        0      0        2 
  23  chr23_24199035     AOna    G    T        0      0        2 
  23  chr23_24199035     ASom    G    T        0      0        2 
  23  chr23_24199035     HCab    G    T        1      2        2 
  23  chr23_24199035     HPrz    G    T        1      2        2 
  23  chr23_24199035     ZBoe    G    T        0      0        2 
  23  chr23_24199035     ZGre    G    T        0      0        2 
  23  chr23_24199035     ZHar    G    T        0      0        2 
  23  chr23_24199035   Sample    G    T        0      0        2 
  23  chr23_24255857     AAsi    A    C        0      0        2 
  23  chr23_24255857     AKia    A    C        0      0        2 
  23  chr23_24255857     AOna    A    C        0      0        2 
  23  chr23_24255857     ASom    A    C        0      0        2 
  23  chr23_24255857     HCab    A    C        0      0        2 
  23  chr23_24255857     HPrz    A    C        0      0        2 
  23  chr23_24255857     ZBoe    A    C      0.5      1        2 
  23  chr23_24255857     ZGre    A    C        0      0        2 
  23  chr23_24255857     ZHar    A    C        0      0        2 
  23  chr23_24255857   Sample    A    C        0      0        2 
  23  chr23_24255970     AAsi    G    C      0.5      1        2 
  23  chr23_24255970     AKia    G    C        0      0        2 
  23  chr23_24255970     AOna    G    C        0      0        2 
  23  chr23_24255970     ASom    G    C        0      0        2 
  23  chr23_24255970     HCab    G    C        0      0        2 
  23  chr23_24255970     HPrz    G    C        0      0        2 
  23  chr23_24255970     ZBoe    G    C        0      0        2 
  23  chr23_24255970     ZGre    G    C        0      0        2 
  23  chr23_24255970     ZHar    G    C        0      0        2 
  23  chr23_24255970   Sample    G    C        0      0        2 
  23  chr23_24258536     AAsi    T    A        0      0        2 
  23  chr23_24258536     AKia    T    A        0      0        2 
  23  chr23_24258536     AOna    T    A        0      0        2 
  23  chr23_24258536     ASom    T    A        0      0        2 
  23  chr23_24258536     HCab    T    A        0      0        2 
  23  chr23_24258536     HPrz    T    A        0      0        2 
  23  chr23_24258536     ZBoe    T    A        1      2        2 
  23  chr23_24258536     ZGre    T    A        1      2        2 
  23  chr23_24258536     ZHar    T    A        0      0        2 
  23  chr23_24258536   Sample    T    A        0      0        2 
  23  chr23_24262009     AAsi    A    T        0      0        2 
  23  chr23_24262009     AKia    A    T        0      0        2 
  23  chr23_24262009     AOna    A    T        0      0        2 
  23  chr23_24262009     ASom    A    T        0      0        2 
  23  chr23_24262009     HCab    A    T        0      0        2 
  23  chr23_24262009     HPrz    A    T        0      0        2 
  23  chr23_24262009     ZBoe    A    T        0      0        2 
  23  chr23_24262009     ZGre    A    T        0      0        2 
  23  chr23_24262009     ZHar    A    T      0.5      1        2 
  23  chr23_24262009   Sample    A    T        0      0        2 
  23  chr23_24283758     AAsi    C    A        1      2        2 
  23  chr23_24283758     AKia    C    A        0      0        2 
  23  chr23_24283758     AOna    C    A        0      0        2 
  23  chr23_24283758     ASom    C    A        1      2        2 
  23  chr23_24283758     HCab    C    A        0      0        2 
  23  chr23_24283758     HPrz    C    A        0      0        2 
  23  chr23_24283758     ZBoe    C    A        0      0        2 
  23  chr23_24283758     ZGre    C    A        0      0        2 
  23  chr23_24283758     ZHar    C    A        0      0        2 
  23  chr23_24283758   Sample    C    A        1      2        2 
  23  chr23_24292502     AAsi    A    T        0      0        2 
  23  chr23_24292502     AKia    A    T        0      0        2 
  23  chr23_24292502     AOna    A    T        0      0        2 
  23  chr23_24292502     ASom    A    T        0      0        2 
  23  chr23_24292502     HCab    A    T        0      0        2 
  23  chr23_24292502     HPrz    A    T        0      0        2 
  23  chr23_24292502     ZBoe    A    T        0      0        2 
  23  chr23_24292502     ZGre    A    T        0      0        2 
  23  chr23_24292502     ZHar    A    T        1      2        2 
  23  chr23_24292502   Sample    A    T        0      0        2 
  23  chr23_24304273     AAsi    G    C        0      0        2 
  23  chr23_24304273     AKia    G    C        0      0        2 
  23  chr23_24304273     AOna    G    C        0      0        2 
  23  chr23_24304273     ASom    G    C        0      0        2 
  23  chr23_24304273     HCab    G    C        1      2        2 
  23  chr23_24304273     HPrz    G    C        1      2        2 
  23  chr23_24304273     ZBoe    G    C        0      0        2 
  23  chr23_24304273     ZGre    G    C        0      0        2 
  23  chr23_24304273     ZHar    G    C        0      0        2 
  23  chr23_24304273   Sample    G    C        0      0        2 
  23  chr23_24304968     AAsi    A    T        0      0        2 
  23  chr23_24304968     AKia    A    T        0      0        2 
  23  chr23_24304968     AOna    A    T        0      0        2 
  23  chr23_24304968     ASom    A    T        0      0        2 
  23  chr23_24304968     HCab    A    T        0      0        2 
  23  chr23_24304968     HPrz    A    T        0      0        2 
  23  chr23_24304968     ZBoe    A    T        1      2        2 
  23  chr23_24304968     ZGre    A    T        0      0        2 
  23  chr23_24304968     ZHar    A    T        0      0        2 
  23  chr23_24304968   Sample    A    T        0      0        2 
  23  chr23_24306997     AAsi    G    T        0      0        2 
  23  chr23_24306997     AKia    G    T        0      0        2 
  23  chr23_24306997     AOna    G    T        0      0        2 
  23  chr23_24306997     ASom    G    T        0      0        2 
  23  chr23_24306997     HCab    G    T        1      2        2 
  23  chr23_24306997     HPrz    G    T        1      2        2 
  23  chr23_24306997     ZBoe    G    T        1      2        2 
  23  chr23_24306997     ZGre    G    T        1      2        2 
  23  chr23_24306997     ZHar    G    T        0      0        2 
  23  chr23_24306997   Sample    G    T        0      0        2 
  23  chr23_24342733     AAsi    G    C        0      0        2 
  23  chr23_24342733     AKia    G    C        0      0        2 
  23  chr23_24342733     AOna    G    C        0      0        2 
  23  chr23_24342733     ASom    G    C        0      0        2 
  23  chr23_24342733     HCab    G    C        1      2        2 
  23  chr23_24342733     HPrz    G    C        1      2        2 
  23  chr23_24342733     ZBoe    G    C        0      0        2 
  23  chr23_24342733     ZGre    G    C        0      0        2 
  23  chr23_24342733     ZHar    G    C        0      0        2 
  23  chr23_24342733   Sample    G    C        0      0        2 
  23  chr23_24371182     AAsi    A    T        0      0        2 
  23  chr23_24371182     AKia    A    T      0.5      1        2 
  23  chr23_24371182     AOna    A    T        0      0        2 
  23  chr23_24371182     ASom    A    T        0      0        2 
  23  chr23_24371182     HCab    A    T        0      0        2 
  23  chr23_24371182     HPrz    A    T        0      0        2 
  23  chr23_24371182     ZBoe    A    T        0      0        2 
  23  chr23_24371182     ZGre    A    T        0      0        2 
  23  chr23_24371182     ZHar    A    T        0      0        2 
  23  chr23_24371182   Sample    A    T        0      0        2 
  23  chr23_24384410     AAsi    C    A        1      2        2 
  23  chr23_24384410     AKia    C    A        0      0        2 
  23  chr23_24384410     AOna    C    A        0      0        2 
  23  chr23_24384410     ASom    C    A        1      2        2 
  23  chr23_24384410     HCab    C    A        0      0        2 
  23  chr23_24384410     HPrz    C    A        0      0        2 
  23  chr23_24384410     ZBoe    C    A        0      0        2 
  23  chr23_24384410     ZGre    C    A        0      0        2 
  23  chr23_24384410     ZHar    C    A        0      0        2 
  23  chr23_24384410   Sample    C    A        1      2        2 
  23  chr23_24384619     AAsi    G    C        1      2        2 
  23  chr23_24384619     AKia    G    C        0      0        2 
  23  chr23_24384619     AOna    G    C        0      0        2 
  23  chr23_24384619     ASom    G    C        0      0        2 
  23  chr23_24384619     HCab    G    C        0      0        2 
  23  chr23_24384619     HPrz    G    C        0      0        2 
  23  chr23_24384619     ZBoe    G    C        0      0        2 
  23  chr23_24384619     ZGre    G    C        0      0        2 
  23  chr23_24384619     ZHar    G    C        0      0        2 
  23  chr23_24384619   Sample    G    C        0      0        2 
  23  chr23_24417535     AAsi    G    C        0      0        2 
  23  chr23_24417535     AKia    G    C      0.5      1        2 
  23  chr23_24417535     AOna    G    C        0      0        2 
  23  chr23_24417535     ASom    G    C        0      0        2 
  23  chr23_24417535     HCab    G    C        0      0        2 
  23  chr23_24417535     HPrz    G    C        0      0        2 
  23  chr23_24417535     ZBoe    G    C        0      0        2 
  23  chr23_24417535     ZGre    G    C        0      0        2 
  23  chr23_24417535     ZHar    G    C        0      0        2 
  23  chr23_24417535   Sample    G    C        0      0        2 
  23  chr23_24422764     AAsi    C    G        0      0        2 
  23  chr23_24422764     AKia    C    G        0      0        2 
  23  chr23_24422764     AOna    C    G        0      0        2 
  23  chr23_24422764     ASom    C    G        0      0        2 
  23  chr23_24422764     HCab    C    G        0      0        2 
  23  chr23_24422764     HPrz    C    G        0      0        2 
  23  chr23_24422764     ZBoe    C    G        0      0        2 
  23  chr23_24422764     ZGre    C    G        1      2        2 
  23  chr23_24422764     ZHar    C    G        0      0        2 
  23  chr23_24422764   Sample    C    G        0      0        2 
  23  chr23_24424949     AAsi    C    A        0      0        2 
  23  chr23_24424949     AKia    C    A        0      0        2 
  23  chr23_24424949     AOna    C    A        0      0        2 
  23  chr23_24424949     ASom    C    A        1      2        2 
  23  chr23_24424949     HCab    C    A        0      0        2 
  23  chr23_24424949     HPrz    C    A        0      0        2 
  23  chr23_24424949     ZBoe    C    A        0      0        2 
  23  chr23_24424949     ZGre    C    A        0      0        2 
  23  chr23_24424949     ZHar    C    A        0      0        2 
  23  chr23_24424949   Sample    C    A        0      0        2 
  23  chr23_24428253     AAsi    T    A        0      0        2 
  23  chr23_24428253     AKia    T    A        0      0        2 
  23  chr23_24428253     AOna    T    A        0      0        2 
  23  chr23_24428253     ASom    T    A      0.5      1        2 
  23  chr23_24428253     HCab    T    A        0      0        2 
  23  chr23_24428253     HPrz    T    A        0      0        2 
  23  chr23_24428253     ZBoe    T    A        0      0        2 
  23  chr23_24428253     ZGre    T    A        0      0        2 
  23  chr23_24428253     ZHar    T    A        0      0        2 
  23  chr23_24428253   Sample    T    A        0      0        2 
  23  chr23_24437465     AAsi    G    T        0      0        2 
  23  chr23_24437465     AKia    G    T        0      0        2 
  23  chr23_24437465     AOna    G    T        0      0        2 
  23  chr23_24437465     ASom    G    T        0      0        2 
  23  chr23_24437465     HCab    G    T        1      2        2 
  23  chr23_24437465     HPrz    G    T        1      2        2 
  23  chr23_24437465     ZBoe    G    T        0      0        2 
  23  chr23_24437465     ZGre    G    T        0      0        2 
  23  chr23_24437465     ZHar    G    T        0      0        2 
  23  chr23_24437465   Sample    G    T        0      0        2 
  23  chr23_24439508     AAsi    G    T        0      0        2 
  23  chr23_24439508     AKia    G    T        0      0        2 
  23  chr23_24439508     AOna    G    T        1      2        2 
  23  chr23_24439508     ASom    G    T        0      0        2 
  23  chr23_24439508     HCab    G    T        0      0        2 
  23  chr23_24439508     HPrz    G    T        0      0        2 
  23  chr23_24439508     ZBoe    G    T        0      0        2 
  23  chr23_24439508     ZGre    G    T        0      0        2 
  23  chr23_24439508     ZHar    G    T        0      0        2 
  23  chr23_24439508   Sample    G    T        0      0        2 
  23  chr23_24448564     AAsi    T    G        0      0        2 
  23  chr23_24448564     AKia    T    G        0      0        2 
  23  chr23_24448564     AOna    T    G        0      0        2 
  23  chr23_24448564     ASom    T    G        0      0        2 
  23  chr23_24448564     HCab    T    G      0.5      1        2 
  23  chr23_24448564     HPrz    T    G        0      0        2 
  23  chr23_24448564     ZBoe    T    G        0      0        2 
  23  chr23_24448564     ZGre    T    G        0      0        2 
  23  chr23_24448564     ZHar    T    G        0      0        2 
  23  chr23_24448564   Sample    T    G        0      0        2 
  23  chr23_24455434     AAsi    C    A        0      0        2 
  23  chr23_24455434     AKia    C    A        0      0        2 
  23  chr23_24455434     AOna    C    A      0.5      1        2 
  23  chr23_24455434     ASom    C    A        0      0        2 
  23  chr23_24455434     HCab    C    A        0      0        2 
  23  chr23_24455434     HPrz    C    A        0      0        2 
  23  chr23_24455434     ZBoe    C    A        0      0        2 
  23  chr23_24455434     ZGre    C    A        0      0        2 
  23  chr23_24455434     ZHar    C    A        0      0        2 
  23  chr23_24455434   Sample    C    A        0      0        2 
  23  chr23_24480444     AAsi    G    C        0      0        2 
  23  chr23_24480444     AKia    G    C        0      0        2 
  23  chr23_24480444     AOna    G    C        0      0        2 
  23  chr23_24480444     ASom    G    C        0      0        2 
  23  chr23_24480444     HCab    G    C        0      0        2 
  23  chr23_24480444     HPrz    G    C        0      0        2 
  23  chr23_24480444     ZBoe    G    C        0      0        2 
  23  chr23_24480444     ZGre    G    C        0      0        2 
  23  chr23_24480444     ZHar    G    C      0.5      1        2 
  23  chr23_24480444   Sample    G    C        0      0        2 
  23  chr23_24499828     AAsi    T    G        0      0        2 
  23  chr23_24499828     AKia    T    G      0.5      1        2 
  23  chr23_24499828     AOna    T    G        0      0        2 
  23  chr23_24499828     ASom    T    G        0      0        2 
  23  chr23_24499828     HCab    T    G        0      0        2 
  23  chr23_24499828     HPrz    T    G        0      0        2 
  23  chr23_24499828     ZBoe    T    G        0      0        2 
  23  chr23_24499828     ZGre    T    G        0      0        2 
  23  chr23_24499828     ZHar    T    G        0      0        2 
  23  chr23_24499828   Sample    T    G        0      0        2 
  23  chr23_24500339     AAsi    T    A        0      0        2 
  23  chr23_24500339     AKia    T    A        1      2        2 
  23  chr23_24500339     AOna    T    A        0      0        2 
  23  chr23_24500339     ASom    T    A        0      0        2 
  23  chr23_24500339     HCab    T    A        0      0        2 
  23  chr23_24500339     HPrz    T    A        0      0        2 
  23  chr23_24500339     ZBoe    T    A        0      0        2 
  23  chr23_24500339     ZGre    T    A        0      0        2 
  23  chr23_24500339     ZHar    T    A        0      0        2 
  23  chr23_24500339   Sample    T    A        0      0        2 
  23  chr23_24526258     AAsi    G    C        0      0        2 
  23  chr23_24526258     AKia    G    C      0.5      1        2 
  23  chr23_24526258     AOna    G    C      0.5      1        2 
  23  chr23_24526258     ASom    G    C        0      0        2 
  23  chr23_24526258     HCab    G    C        0      0        2 
  23  chr23_24526258     HPrz    G    C        0      0        2 
  23  chr23_24526258     ZBoe    G    C        0      0        2 
  23  chr23_24526258     ZGre    G    C        0      0        2 
  23  chr23_24526258     ZHar    G    C        0      0        2 
  23  chr23_24526258   Sample    G    C        0      0        2 
  23  chr23_24556572     AAsi    T    G        0      0        2 
  23  chr23_24556572     AKia    T    G        1      2        2 
  23  chr23_24556572     AOna    T    G        0      0        2 
  23  chr23_24556572     ASom    T    G        0      0        2 
  23  chr23_24556572     HCab    T    G        0      0        2 
  23  chr23_24556572     HPrz    T    G        0      0        2 
  23  chr23_24556572     ZBoe    T    G        0      0        2 
  23  chr23_24556572     ZGre    T    G        0      0        2 
  23  chr23_24556572     ZHar    T    G        0      0        2 
  23  chr23_24556572   Sample    T    G        0      0        2 
  23  chr23_24576747     AAsi    C    A        0      0        2 
  23  chr23_24576747     AKia    C    A        0      0        2 
  23  chr23_24576747     AOna    C    A      0.5      1        2 
  23  chr23_24576747     ASom    C    A        0      0        2 
  23  chr23_24576747     HCab    C    A        0      0        2 
  23  chr23_24576747     HPrz    C    A        0      0        2 
  23  chr23_24576747     ZBoe    C    A        0      0        2 
  23  chr23_24576747     ZGre    C    A        0      0        2 
  23  chr23_24576747     ZHar    C    A        0      0        2 
  23  chr23_24576747   Sample    C    A        0      0        2 
  23  chr23_24584094     AAsi    T    A        0      0        2 
  23  chr23_24584094     AKia    T    A        0      0        2 
  23  chr23_24584094     AOna    T    A        0      0        2 
  23  chr23_24584094     ASom    T    A        0      0        2 
  23  chr23_24584094     HCab    T    A        1      2        2 
  23  chr23_24584094     HPrz    T    A        1      2        2 
  23  chr23_24584094     ZBoe    T    A        0      0        2 
  23  chr23_24584094     ZGre    T    A        0      0        2 
  23  chr23_24584094     ZHar    T    A        0      0        2 
  23  chr23_24584094   Sample    T    A        0      0        2 
  23  chr23_24584326     AAsi    G    C        0      0        2 
  23  chr23_24584326     AKia    G    C        0      0        2 
  23  chr23_24584326     AOna    G    C        0      0        2 
  23  chr23_24584326     ASom    G    C        0      0        2 
  23  chr23_24584326     HCab    G    C        0      0        2 
  23  chr23_24584326     HPrz    G    C        0      0        2 
  23  chr23_24584326     ZBoe    G    C        0      0        2 
  23  chr23_24584326     ZGre    G    C        0      0        2 
  23  chr23_24584326     ZHar    G    C      0.5      1        2 
  23  chr23_24584326   Sample    G    C        0      0        2 
  23  chr23_24607491     AAsi    C    G      0.5      1        2 
  23  chr23_24607491     AKia    C    G      0.5      1        2 
  23  chr23_24607491     AOna    C    G      0.5      1        2 
  23  chr23_24607491     ASom    C    G      0.5      1        2 
  23  chr23_24607491     HCab    C    G        0      0        2 
  23  chr23_24607491     HPrz    C    G        0      0        2 
  23  chr23_24607491     ZBoe    C    G      0.5      1        2 
  23  chr23_24607491     ZGre    C    G      0.5      1        2 
  23  chr23_24607491     ZHar    C    G      0.5      1        2 
  23  chr23_24607491   Sample    C    G        0      0        2 
  23  chr23_24631480     AAsi    G    C        0      0        2 
  23  chr23_24631480     AKia    G    C        0      0        2 
  23  chr23_24631480     AOna    G    C        0      0        2 
  23  chr23_24631480     ASom    G    C        0      0        2 
  23  chr23_24631480     HCab    G    C        1      2        2 
  23  chr23_24631480     HPrz    G    C        1      2        2 
  23  chr23_24631480     ZBoe    G    C        0      0        2 
  23  chr23_24631480     ZGre    G    C        0      0        2 
  23  chr23_24631480     ZHar    G    C        0      0        2 
  23  chr23_24631480   Sample    G    C        0      0        2 
  23  chr23_24631571     AAsi    G    T        0      0        2 
  23  chr23_24631571     AKia    G    T        0      0        2 
  23  chr23_24631571     AOna    G    T        0      0        2 
  23  chr23_24631571     ASom    G    T        0      0        2 
  23  chr23_24631571     HCab    G    T        1      2        2 
  23  chr23_24631571     HPrz    G    T        1      2        2 
  23  chr23_24631571     ZBoe    G    T        0      0        2 
  23  chr23_24631571     ZGre    G    T        0      0        2 
  23  chr23_24631571     ZHar    G    T        0      0        2 
  23  chr23_24631571   Sample    G    T        0      0        2 
  23  chr23_24657180     AAsi    C    G        0      0        2 
  23  chr23_24657180     AKia    C    G        0      0        2 
  23  chr23_24657180     AOna    C    G        0      0        2 
  23  chr23_24657180     ASom    C    G        0      0        2 
  23  chr23_24657180     HCab    C    G        1      2        2 
  23  chr23_24657180     HPrz    C    G        0      0        2 
  23  chr23_24657180     ZBoe    C    G        0      0        2 
  23  chr23_24657180     ZGre    C    G        0      0        2 
  23  chr23_24657180     ZHar    C    G        0      0        2 
  23  chr23_24657180   Sample    C    G        0      0        2 
  23  chr23_24716470     AAsi    A    C        0      0        2 
  23  chr23_24716470     AKia    A    C        0      0        2 
  23  chr23_24716470     AOna    A    C        0      0        2 
  23  chr23_24716470     ASom    A    C        0      0        2 
  23  chr23_24716470     HCab    A    C        0      0        2 
  23  chr23_24716470     HPrz    A    C        0      0        2 
  23  chr23_24716470     ZBoe    A    C      0.5      1        2 
  23  chr23_24716470     ZGre    A    C        0      0        2 
  23  chr23_24716470     ZHar    A    C        0      0        2 
  23  chr23_24716470   Sample    A    C        0      0        2 
  23  chr23_24732818     AAsi    G    C        0      0        2 
  23  chr23_24732818     AKia    G    C        0      0        2 
  23  chr23_24732818     AOna    G    C        0      0        2 
  23  chr23_24732818     ASom    G    C        0      0        2 
  23  chr23_24732818     HCab    G    C        1      2        2 
  23  chr23_24732818     HPrz    G    C        1      2        2 
  23  chr23_24732818     ZBoe    G    C        0      0        2 
  23  chr23_24732818     ZGre    G    C        0      0        2 
  23  chr23_24732818     ZHar    G    C        0      0        2 
  23  chr23_24732818   Sample    G    C        0      0        2 
  23  chr23_24740408     AAsi    A    C        0      0        2 
  23  chr23_24740408     AKia    A    C      0.5      1        2 
  23  chr23_24740408     AOna    A    C        0      0        2 
  23  chr23_24740408     ASom    A    C        0      0        2 
  23  chr23_24740408     HCab    A    C        0      0        2 
  23  chr23_24740408     HPrz    A    C        0      0        2 
  23  chr23_24740408     ZBoe    A    C        0      0        2 
  23  chr23_24740408     ZGre    A    C        0      0        2 
  23  chr23_24740408     ZHar    A    C        0      0        2 
  23  chr23_24740408   Sample    A    C        0      0        2 
  23  chr23_24767442     AAsi    C    G      0.5      1        2 
  23  chr23_24767442     AKia    C    G        0      0        2 
  23  chr23_24767442     AOna    C    G        0      0        2 
  23  chr23_24767442     ASom    C    G        0      0        2 
  23  chr23_24767442     HCab    C    G        0      0        2 
  23  chr23_24767442     HPrz    C    G        0      0        2 
  23  chr23_24767442     ZBoe    C    G        0      0        2 
  23  chr23_24767442     ZGre    C    G        0      0        2 
  23  chr23_24767442     ZHar    C    G        0      0        2 
  23  chr23_24767442   Sample    C    G        1      2        2 
  23  chr23_24781673     AAsi    A    C        0      0        2 
  23  chr23_24781673     AKia    A    C        0      0        2 
  23  chr23_24781673     AOna    A    C        0      0        2 
  23  chr23_24781673     ASom    A    C        0      0        2 
  23  chr23_24781673     HCab    A    C        0      0        2 
  23  chr23_24781673     HPrz    A    C        0      0        2 
  23  chr23_24781673     ZBoe    A    C      0.5      1        2 
  23  chr23_24781673     ZGre    A    C        0      0        2 
  23  chr23_24781673     ZHar    A    C        0      0        2 
  23  chr23_24781673   Sample    A    C        0      0        2 
  23  chr23_24791126     AAsi    G    C        0      0        2 
  23  chr23_24791126     AKia    G    C        0      0        2 
  23  chr23_24791126     AOna    G    C        0      0        2 
  23  chr23_24791126     ASom    G    C        0      0        2 
  23  chr23_24791126     HCab    G    C        1      2        2 
  23  chr23_24791126     HPrz    G    C        1      2        2 
  23  chr23_24791126     ZBoe    G    C        0      0        2 
  23  chr23_24791126     ZGre    G    C        0      0        2 
  23  chr23_24791126     ZHar    G    C        0      0        2 
  23  chr23_24791126   Sample    G    C        0      0        2 
  23  chr23_24800981     AAsi    C    A        0      0        2 
  23  chr23_24800981     AKia    C    A      0.5      1        2 
  23  chr23_24800981     AOna    C    A        0      0        2 
  23  chr23_24800981     ASom    C    A        0      0        2 
  23  chr23_24800981     HCab    C    A        0      0        2 
  23  chr23_24800981     HPrz    C    A        0      0        2 
  23  chr23_24800981     ZBoe    C    A        0      0        2 
  23  chr23_24800981     ZGre    C    A        0      0        2 
  23  chr23_24800981     ZHar    C    A        0      0        2 
  23  chr23_24800981   Sample    C    A        0      0        2 
  23  chr23_24802319     AAsi    G    T        0      0        2 
  23  chr23_24802319     AKia    G    T      0.5      1        2 
  23  chr23_24802319     AOna    G    T        0      0        2 
  23  chr23_24802319     ASom    G    T        0      0        2 
  23  chr23_24802319     HCab    G    T        0      0        2 
  23  chr23_24802319     HPrz    G    T        0      0        2 
  23  chr23_24802319     ZBoe    G    T        0      0        2 
  23  chr23_24802319     ZGre    G    T        0      0        2 
  23  chr23_24802319     ZHar    G    T        0      0        2 
  23  chr23_24802319   Sample    G    T        0      0        2 
  23  chr23_24813180     AAsi    G    C        0      0        2 
  23  chr23_24813180     AKia    G    C        0      0        2 
  23  chr23_24813180     AOna    G    C        0      0        2 
  23  chr23_24813180     ASom    G    C        0      0        2 
  23  chr23_24813180     HCab    G    C        1      2        2 
  23  chr23_24813180     HPrz    G    C        1      2        2 
  23  chr23_24813180     ZBoe    G    C        0      0        2 
  23  chr23_24813180     ZGre    G    C        0      0        2 
  23  chr23_24813180     ZHar    G    C        0      0        2 
  23  chr23_24813180   Sample    G    C        0      0        2 
  23  chr23_24822472     AAsi    C    G      0.5      1        2 
  23  chr23_24822472     AKia    C    G        0      0        2 
  23  chr23_24822472     AOna    C    G        0      0        2 
  23  chr23_24822472     ASom    C    G        0      0        2 
  23  chr23_24822472     HCab    C    G        0      0        2 
  23  chr23_24822472     HPrz    C    G        0      0        2 
  23  chr23_24822472     ZBoe    C    G        0      0        2 
  23  chr23_24822472     ZGre    C    G        0      0        2 
  23  chr23_24822472     ZHar    C    G        0      0        2 
  23  chr23_24822472   Sample    C    G        0      0        2 
  23  chr23_24827699     AAsi    A    C        0      0        2 
  23  chr23_24827699     AKia    A    C        1      2        2 
  23  chr23_24827699     AOna    A    C        0      0        2 
  23  chr23_24827699     ASom    A    C        0      0        2 
  23  chr23_24827699     HCab    A    C        0      0        2 
  23  chr23_24827699     HPrz    A    C        0      0        2 
  23  chr23_24827699     ZBoe    A    C        0      0        2 
  23  chr23_24827699     ZGre    A    C        0      0        2 
  23  chr23_24827699     ZHar    A    C        0      0        2 
  23  chr23_24827699   Sample    A    C        0      0        2 
  23  chr23_24842345     AAsi    C    G        0      0        2 
  23  chr23_24842345     AKia    C    G        0      0        2 
  23  chr23_24842345     AOna    C    G        1      2        2 
  23  chr23_24842345     ASom    C    G        0      0        2 
  23  chr23_24842345     HCab    C    G        0      0        2 
  23  chr23_24842345     HPrz    C    G        0      0        2 
  23  chr23_24842345     ZBoe    C    G        0      0        2 
  23  chr23_24842345     ZGre    C    G        0      0        2 
  23  chr23_24842345     ZHar    C    G        0      0        2 
  23  chr23_24842345   Sample    C    G        0      0        2 
  23  chr23_24849996     AAsi    G    T        0      0        2 
  23  chr23_24849996     AKia    G    T        0      0        2 
  23  chr23_24849996     AOna    G    T      0.5      1        2 
  23  chr23_24849996     ASom    G    T        0      0        2 
  23  chr23_24849996     HCab    G    T        0      0        2 
  23  chr23_24849996     HPrz    G    T        0      0        2 
  23  chr23_24849996     ZBoe    G    T        0      0        2 
  23  chr23_24849996     ZGre    G    T        0      0        2 
  23  chr23_24849996     ZHar    G    T        0      0        2 
  23  chr23_24849996   Sample    G    T        0      0        2 
  23  chr23_24863922     AAsi    C    A        0      0        2 
  23  chr23_24863922     AKia    C    A        0      0        2 
  23  chr23_24863922     AOna    C    A        0      0        2 
  23  chr23_24863922     ASom    C    A        0      0        2 
  23  chr23_24863922     HCab    C    A      0.5      1        2 
  23  chr23_24863922     HPrz    C    A        0      0        2 
  23  chr23_24863922     ZBoe    C    A        0      0        2 
  23  chr23_24863922     ZGre    C    A        0      0        2 
  23  chr23_24863922     ZHar    C    A        0      0        2 
  23  chr23_24863922   Sample    C    A        0      0        2 
  23  chr23_24905844     AAsi    C    A        0      0        2 
  23  chr23_24905844     AKia    C    A        0      0        2 
  23  chr23_24905844     AOna    C    A        0      0        2 
  23  chr23_24905844     ASom    C    A        0      0        2 
  23  chr23_24905844     HCab    C    A        0      0        2 
  23  chr23_24905844     HPrz    C    A        1      2        2 
  23  chr23_24905844     ZBoe    C    A        0      0        2 
  23  chr23_24905844     ZGre    C    A        0      0        2 
  23  chr23_24905844     ZHar    C    A        0      0        2 
  23  chr23_24905844   Sample    C    A        0      0        2 
  23  chr23_24931490     AAsi    T    G        0      0        2 
  23  chr23_24931490     AKia    T    G        0      0        2 
  23  chr23_24931490     AOna    T    G        0      0        2 
  23  chr23_24931490     ASom    T    G        0      0        2 
  23  chr23_24931490     HCab    T    G        0      0        2 
  23  chr23_24931490     HPrz    T    G        0      0        2 
  23  chr23_24931490     ZBoe    T    G        1      2        2 
  23  chr23_24931490     ZGre    T    G        1      2        2 
  23  chr23_24931490     ZHar    T    G        0      0        2 
  23  chr23_24931490   Sample    T    G        0      0        2 
  23  chr23_24940601     AAsi    C    A        0      0        2 
  23  chr23_24940601     AKia    C    A        0      0        2 
  23  chr23_24940601     AOna    C    A        0      0        2 
  23  chr23_24940601     ASom    C    A        0      0        2 
  23  chr23_24940601     HCab    C    A        1      2        2 
  23  chr23_24940601     HPrz    C    A        1      2        2 
  23  chr23_24940601     ZBoe    C    A        0      0        2 
  23  chr23_24940601     ZGre    C    A        0      0        2 
  23  chr23_24940601     ZHar    C    A        0      0        2 
  23  chr23_24940601   Sample    C    A        0      0        2 
  23  chr23_24946086     AAsi    T    A        0      0        2 
  23  chr23_24946086     AKia    T    A        0      0        2 
  23  chr23_24946086     AOna    T    A      0.5      1        2 
  23  chr23_24946086     ASom    T    A        0      0        2 
  23  chr23_24946086     HCab    T    A        0      0        2 
  23  chr23_24946086     HPrz    T    A        0      0        2 
  23  chr23_24946086     ZBoe    T    A        0      0        2 
  23  chr23_24946086     ZGre    T    A        0      0        2 
  23  chr23_24946086     ZHar    T    A        0      0        2 
  23  chr23_24946086   Sample    T    A        0      0        2 
  23  chr23_24947668     AAsi    C    A        0      0        2 
  23  chr23_24947668     AKia    C    A        0      0        2 
  23  chr23_24947668     AOna    C    A        0      0        2 
  23  chr23_24947668     ASom    C    A        1      2        2 
  23  chr23_24947668     HCab    C    A        0      0        2 
  23  chr23_24947668     HPrz    C    A        0      0        2 
  23  chr23_24947668     ZBoe    C    A        0      0        2 
  23  chr23_24947668     ZGre    C    A        0      0        2 
  23  chr23_24947668     ZHar    C    A        0      0        2 
  23  chr23_24947668   Sample    C    A        0      0        2 
  23  chr23_25006622     AAsi    G    T        0      0        2 
  23  chr23_25006622     AKia    G    T        0      0        2 
  23  chr23_25006622     AOna    G    T      0.5      1        2 
  23  chr23_25006622     ASom    G    T        0      0        2 
  23  chr23_25006622     HCab    G    T        0      0        2 
  23  chr23_25006622     HPrz    G    T        0      0        2 
  23  chr23_25006622     ZBoe    G    T        0      0        2 
  23  chr23_25006622     ZGre    G    T        0      0        2 
  23  chr23_25006622     ZHar    G    T        0      0        2 
  23  chr23_25006622   Sample    G    T        0      0        2 
  23  chr23_25064755     AAsi    G    C        1      2        2 
  23  chr23_25064755     AKia    G    C        0      0        2 
  23  chr23_25064755     AOna    G    C        0      0        2 
  23  chr23_25064755     ASom    G    C        0      0        2 
  23  chr23_25064755     HCab    G    C        0      0        2 
  23  chr23_25064755     HPrz    G    C        0      0        2 
  23  chr23_25064755     ZBoe    G    C        0      0        2 
  23  chr23_25064755     ZGre    G    C        0      0        2 
  23  chr23_25064755     ZHar    G    C        0      0        2 
  23  chr23_25064755   Sample    G    C        0      0        2 
  23  chr23_25072215     AAsi    A    C        0      0        2 
  23  chr23_25072215     AKia    A    C        0      0        2 
  23  chr23_25072215     AOna    A    C        0      0        2 
  23  chr23_25072215     ASom    A    C        0      0        2 
  23  chr23_25072215     HCab    A    C        0      0        2 
  23  chr23_25072215     HPrz    A    C        0      0        2 
  23  chr23_25072215     ZBoe    A    C        0      0        2 
  23  chr23_25072215     ZGre    A    C        0      0        2 
  23  chr23_25072215     ZHar    A    C        1      2        2 
  23  chr23_25072215   Sample    A    C        0      0        2 
  23  chr23_25093531     AAsi    C    A        0      0        2 
  23  chr23_25093531     AKia    C    A        0      0        2 
  23  chr23_25093531     AOna    C    A        0      0        2 
  23  chr23_25093531     ASom    C    A        0      0        2 
  23  chr23_25093531     HCab    C    A        0      0        2 
  23  chr23_25093531     HPrz    C    A        0      0        2 
  23  chr23_25093531     ZBoe    C    A        0      0        2 
  23  chr23_25093531     ZGre    C    A        0      0        2 
  23  chr23_25093531     ZHar    C    A        1      2        2 
  23  chr23_25093531   Sample    C    A        0      0        2 
  23  chr23_25100064     AAsi    G    T        0      0        2 
  23  chr23_25100064     AKia    G    T        0      0        2 
  23  chr23_25100064     AOna    G    T        0      0        2 
  23  chr23_25100064     ASom    G    T        0      0        2 
  23  chr23_25100064     HCab    G    T        1      2        2 
  23  chr23_25100064     HPrz    G    T        1      2        2 
  23  chr23_25100064     ZBoe    G    T        0      0        2 
  23  chr23_25100064     ZGre    G    T        0      0        2 
  23  chr23_25100064     ZHar    G    T        0      0        2 
  23  chr23_25100064   Sample    G    T        0      0        2 
  23  chr23_25123332     AAsi    A    T        0      0        2 
  23  chr23_25123332     AKia    A    T        0      0        2 
  23  chr23_25123332     AOna    A    T        0      0        2 
  23  chr23_25123332     ASom    A    T        0      0        2 
  23  chr23_25123332     HCab    A    T      0.5      1        2 
  23  chr23_25123332     HPrz    A    T        0      0        2 
  23  chr23_25123332     ZBoe    A    T        0      0        2 
  23  chr23_25123332     ZGre    A    T        0      0        2 
  23  chr23_25123332     ZHar    A    T        0      0        2 
  23  chr23_25123332   Sample    A    T        0      0        2 
  23  chr23_25131062     AAsi    G    C        0      0        2 
  23  chr23_25131062     AKia    G    C        0      0        2 
  23  chr23_25131062     AOna    G    C        0      0        2 
  23  chr23_25131062     ASom    G    C        0      0        2 
  23  chr23_25131062     HCab    G    C        1      2        2 
  23  chr23_25131062     HPrz    G    C        1      2        2 
  23  chr23_25131062     ZBoe    G    C        0      0        2 
  23  chr23_25131062     ZGre    G    C        0      0        2 
  23  chr23_25131062     ZHar    G    C        0      0        2 
  23  chr23_25131062   Sample    G    C        0      0        2 
  23  chr23_25138851     AAsi    G    C        0      0        2 
  23  chr23_25138851     AKia    G    C        1      2        2 
  23  chr23_25138851     AOna    G    C      0.5      1        2 
  23  chr23_25138851     ASom    G    C        0      0        2 
  23  chr23_25138851     HCab    G    C        0      0        2 
  23  chr23_25138851     HPrz    G    C        0      0        2 
  23  chr23_25138851     ZBoe    G    C        0      0        2 
  23  chr23_25138851     ZGre    G    C        0      0        2 
  23  chr23_25138851     ZHar    G    C        0      0        2 
  23  chr23_25138851   Sample    G    C        0      0        2 
  23  chr23_25176836     AAsi    C    G        0      0        2 
  23  chr23_25176836     AKia    C    G        1      2        2 
  23  chr23_25176836     AOna    C    G      0.5      1        2 
  23  chr23_25176836     ASom    C    G        0      0        2 
  23  chr23_25176836     HCab    C    G        0      0        2 
  23  chr23_25176836     HPrz    C    G        0      0        2 
  23  chr23_25176836     ZBoe    C    G        0      0        2 
  23  chr23_25176836     ZGre    C    G        0      0        2 
  23  chr23_25176836     ZHar    C    G        0      0        2 
  23  chr23_25176836   Sample    C    G        0      0        2 
  23  chr23_25231605     AAsi    T    A        0      0        2 
  23  chr23_25231605     AKia    T    A        0      0        2 
  23  chr23_25231605     AOna    T    A        0      0        2 
  23  chr23_25231605     ASom    T    A        0      0        2 
  23  chr23_25231605     HCab    T    A      0.5      1        2 
  23  chr23_25231605     HPrz    T    A        0      0        2 
  23  chr23_25231605     ZBoe    T    A        0      0        2 
  23  chr23_25231605     ZGre    T    A        0      0        2 
  23  chr23_25231605     ZHar    T    A        0      0        2 
  23  chr23_25231605   Sample    T    A        0      0        2 
  23  chr23_25231777     AAsi    G    T        0      0        2 
  23  chr23_25231777     AKia    G    T        0      0        2 
  23  chr23_25231777     AOna    G    T        0      0        2 
  23  chr23_25231777     ASom    G    T      0.5      1        2 
  23  chr23_25231777     HCab    G    T        0      0        2 
  23  chr23_25231777     HPrz    G    T        0      0        2 
  23  chr23_25231777     ZBoe    G    T        0      0        2 
  23  chr23_25231777     ZGre    G    T        0      0        2 
  23  chr23_25231777     ZHar    G    T        0      0        2 
  23  chr23_25231777   Sample    G    T        0      0        2 
  23  chr23_25231795     AAsi    T    G        0      0        2 
  23  chr23_25231795     AKia    T    G        0      0        2 
  23  chr23_25231795     AOna    T    G        0      0        2 
  23  chr23_25231795     ASom    T    G        0      0        2 
  23  chr23_25231795     HCab    T    G        0      0        2 
  23  chr23_25231795     HPrz    T    G        0      0        2 
  23  chr23_25231795     ZBoe    T    G        1      2        2 
  23  chr23_25231795     ZGre    T    G        0      0        2 
  23  chr23_25231795     ZHar    T    G        0      0        2 
  23  chr23_25231795   Sample    T    G        0      0        2 
  23  chr23_25257631     AAsi    C    A        0      0        2 
  23  chr23_25257631     AKia    C    A        0      0        2 
  23  chr23_25257631     AOna    C    A        0      0        2 
  23  chr23_25257631     ASom    C    A        0      0        2 
  23  chr23_25257631     HCab    C    A        1      2        2 
  23  chr23_25257631     HPrz    C    A        1      2        2 
  23  chr23_25257631     ZBoe    C    A        0      0        2 
  23  chr23_25257631     ZGre    C    A        0      0        2 
  23  chr23_25257631     ZHar    C    A        0      0        2 
  23  chr23_25257631   Sample    C    A        0      0        2 
  23  chr23_25280425     AAsi    C    A        0      0        2 
  23  chr23_25280425     AKia    C    A        0      0        2 
  23  chr23_25280425     AOna    C    A        0      0        2 
  23  chr23_25280425     ASom    C    A        0      0        2 
  23  chr23_25280425     HCab    C    A      0.5      1        2 
  23  chr23_25280425     HPrz    C    A        0      0        2 
  23  chr23_25280425     ZBoe    C    A        0      0        2 
  23  chr23_25280425     ZGre    C    A        0      0        2 
  23  chr23_25280425     ZHar    C    A        0      0        2 
  23  chr23_25280425   Sample    C    A        0      0        2 
  23  chr23_25296115     AAsi    G    T        0      0        2 
  23  chr23_25296115     AKia    G    T        0      0        2 
  23  chr23_25296115     AOna    G    T        0      0        2 
  23  chr23_25296115     ASom    G    T        0      0        2 
  23  chr23_25296115     HCab    G    T      0.5      1        2 
  23  chr23_25296115     HPrz    G    T      0.5      1        2 
  23  chr23_25296115     ZBoe    G    T        0      0        2 
  23  chr23_25296115     ZGre    G    T        0      0        2 
  23  chr23_25296115     ZHar    G    T        0      0        2 
  23  chr23_25296115   Sample    G    T        0      0        2 
  23  chr23_25297475     AAsi    T    G        0      0        2 
  23  chr23_25297475     AKia    T    G        0      0        2 
  23  chr23_25297475     AOna    T    G        0      0        2 
  23  chr23_25297475     ASom    T    G        0      0        2 
  23  chr23_25297475     HCab    T    G        0      0        2 
  23  chr23_25297475     HPrz    T    G      0.5      1        2 
  23  chr23_25297475     ZBoe    T    G        0      0        2 
  23  chr23_25297475     ZGre    T    G        0      0        2 
  23  chr23_25297475     ZHar    T    G        0      0        2 
  23  chr23_25297475   Sample    T    G        0      0        2 
  23  chr23_25303862     AAsi    T    A        0      0        2 
  23  chr23_25303862     AKia    T    A        0      0        2 
  23  chr23_25303862     AOna    T    A        0      0        2 
  23  chr23_25303862     ASom    T    A        0      0        2 
  23  chr23_25303862     HCab    T    A        0      0        2 
  23  chr23_25303862     HPrz    T    A        0      0        2 
  23  chr23_25303862     ZBoe    T    A        0      0        2 
  23  chr23_25303862     ZGre    T    A        0      0        2 
  23  chr23_25303862     ZHar    T    A      0.5      1        2 
  23  chr23_25303862   Sample    T    A        0      0        2 
  23  chr23_25304744     AAsi    A    T        0      0        2 
  23  chr23_25304744     AKia    A    T        0      0        2 
  23  chr23_25304744     AOna    A    T        0      0        2 
  23  chr23_25304744     ASom    A    T        0      0        2 
  23  chr23_25304744     HCab    A    T        0      0        2 
  23  chr23_25304744     HPrz    A    T        0      0        2 
  23  chr23_25304744     ZBoe    A    T        0      0        2 
  23  chr23_25304744     ZGre    A    T        0      0        2 
  23  chr23_25304744     ZHar    A    T        1      2        2 
  23  chr23_25304744   Sample    A    T        0      0        2 
  23  chr23_25319701     AAsi    C    A        0      0        2 
  23  chr23_25319701     AKia    C    A        0      0        2 
  23  chr23_25319701     AOna    C    A        0      0        2 
  23  chr23_25319701     ASom    C    A        0      0        2 
  23  chr23_25319701     HCab    C    A        1      2        2 
  23  chr23_25319701     HPrz    C    A        0      0        2 
  23  chr23_25319701     ZBoe    C    A        0      0        2 
  23  chr23_25319701     ZGre    C    A        0      0        2 
  23  chr23_25319701     ZHar    C    A        0      0        2 
  23  chr23_25319701   Sample    C    A        0      0        2 
  23  chr23_25332321     AAsi    G    C        0      0        2 
  23  chr23_25332321     AKia    G    C        0      0        2 
  23  chr23_25332321     AOna    G    C        0      0        2 
  23  chr23_25332321     ASom    G    C      0.5      1        2 
  23  chr23_25332321     HCab    G    C        0      0        2 
  23  chr23_25332321     HPrz    G    C        0      0        2 
  23  chr23_25332321     ZBoe    G    C        0      0        2 
  23  chr23_25332321     ZGre    G    C        0      0        2 
  23  chr23_25332321     ZHar    G    C        0      0        2 
  23  chr23_25332321   Sample    G    C        0      0        2 
  23  chr23_25334738     AAsi    C    G        0      0        2 
  23  chr23_25334738     AKia    C    G        0      0        2 
  23  chr23_25334738     AOna    C    G        0      0        2 
  23  chr23_25334738     ASom    C    G      0.5      1        2 
  23  chr23_25334738     HCab    C    G        0      0        2 
  23  chr23_25334738     HPrz    C    G        0      0        2 
  23  chr23_25334738     ZBoe    C    G        0      0        2 
  23  chr23_25334738     ZGre    C    G        0      0        2 
  23  chr23_25334738     ZHar    C    G        0      0        2 
  23  chr23_25334738   Sample    C    G        0      0        2 
  23  chr23_25347001     AAsi    A    C        0      0        2 
  23  chr23_25347001     AKia    A    C        0      0        2 
  23  chr23_25347001     AOna    A    C        0      0        2 
  23  chr23_25347001     ASom    A    C        0      0        2 
  23  chr23_25347001     HCab    A    C        0      0        2 
  23  chr23_25347001     HPrz    A    C        0      0        2 
  23  chr23_25347001     ZBoe    A    C        0      0        2 
  23  chr23_25347001     ZGre    A    C        1      2        2 
  23  chr23_25347001     ZHar    A    C        0      0        2 
  23  chr23_25347001   Sample    A    C        0      0        2 
  23  chr23_25357281     AAsi    T    A      0.5      1        2 
  23  chr23_25357281     AKia    T    A        0      0        2 
  23  chr23_25357281     AOna    T    A        0      0        2 
  23  chr23_25357281     ASom    T    A        0      0        2 
  23  chr23_25357281     HCab    T    A        0      0        2 
  23  chr23_25357281     HPrz    T    A        0      0        2 
  23  chr23_25357281     ZBoe    T    A        0      0        2 
  23  chr23_25357281     ZGre    T    A        0      0        2 
  23  chr23_25357281     ZHar    T    A        0      0        2 
  23  chr23_25357281   Sample    T    A        0      0        2 
  23  chr23_25362919     AAsi    G    T        0      0        2 
  23  chr23_25362919     AKia    G    T      0.5      1        2 
  23  chr23_25362919     AOna    G    T        0      0        2 
  23  chr23_25362919     ASom    G    T        0      0        2 
  23  chr23_25362919     HCab    G    T        0      0        2 
  23  chr23_25362919     HPrz    G    T        0      0        2 
  23  chr23_25362919     ZBoe    G    T        0      0        2 
  23  chr23_25362919     ZGre    G    T        0      0        2 
  23  chr23_25362919     ZHar    G    T        0      0        2 
  23  chr23_25362919   Sample    G    T        0      0        2 
  23  chr23_25376154     AAsi    C    A        0      0        2 
  23  chr23_25376154     AKia    C    A        0      0        2 
  23  chr23_25376154     AOna    C    A      0.5      1        2 
  23  chr23_25376154     ASom    C    A        0      0        2 
  23  chr23_25376154     HCab    C    A        0      0        2 
  23  chr23_25376154     HPrz    C    A        0      0        2 
  23  chr23_25376154     ZBoe    C    A        0      0        2 
  23  chr23_25376154     ZGre    C    A        0      0        2 
  23  chr23_25376154     ZHar    C    A        0      0        2 
  23  chr23_25376154   Sample    C    A        0      0        2 
  23  chr23_25392214     AAsi    C    G        0      0        2 
  23  chr23_25392214     AKia    C    G        0      0        2 
  23  chr23_25392214     AOna    C    G        0      0        2 
  23  chr23_25392214     ASom    C    G        0      0        2 
  23  chr23_25392214     HCab    C    G        1      2        2 
  23  chr23_25392214     HPrz    C    G        1      2        2 
  23  chr23_25392214     ZBoe    C    G        0      0        2 
  23  chr23_25392214     ZGre    C    G        0      0        2 
  23  chr23_25392214     ZHar    C    G        0      0        2 
  23  chr23_25392214   Sample    C    G        0      0        2 
  23  chr23_25401269     AAsi    T    G        1      2        2 
  23  chr23_25401269     AKia    T    G        0      0        2 
  23  chr23_25401269     AOna    T    G        0      0        2 
  23  chr23_25401269     ASom    T    G        1      2        2 
  23  chr23_25401269     HCab    T    G        0      0        2 
  23  chr23_25401269     HPrz    T    G        0      0        2 
  23  chr23_25401269     ZBoe    T    G        0      0        2 
  23  chr23_25401269     ZGre    T    G        0      0        2 
  23  chr23_25401269     ZHar    T    G        0      0        2 
  23  chr23_25401269   Sample    T    G        1      2        2 
  23  chr23_25409869     AAsi    A    T        1      2        2 
  23  chr23_25409869     AKia    A    T        0      0        2 
  23  chr23_25409869     AOna    A    T        0      0        2 
  23  chr23_25409869     ASom    A    T        1      2        2 
  23  chr23_25409869     HCab    A    T        0      0        2 
  23  chr23_25409869     HPrz    A    T        0      0        2 
  23  chr23_25409869     ZBoe    A    T        0      0        2 
  23  chr23_25409869     ZGre    A    T        0      0        2 
  23  chr23_25409869     ZHar    A    T        0      0        2 
  23  chr23_25409869   Sample    A    T        1      2        2 
  23  chr23_25411055     AAsi    C    A        0      0        2 
  23  chr23_25411055     AKia    C    A        0      0        2 
  23  chr23_25411055     AOna    C    A      0.5      1        2 
  23  chr23_25411055     ASom    C    A        0      0        2 
  23  chr23_25411055     HCab    C    A        0      0        2 
  23  chr23_25411055     HPrz    C    A        0      0        2 
  23  chr23_25411055     ZBoe    C    A        0      0        2 
  23  chr23_25411055     ZGre    C    A        0      0        2 
  23  chr23_25411055     ZHar    C    A        0      0        2 
  23  chr23_25411055   Sample    C    A        0      0        2 
  23  chr23_25425880     AAsi    G    C        0      0        2 
  23  chr23_25425880     AKia    G    C        0      0        2 
  23  chr23_25425880     AOna    G    C        0      0        2 
  23  chr23_25425880     ASom    G    C        0      0        2 
  23  chr23_25425880     HCab    G    C        0      0        2 
  23  chr23_25425880     HPrz    G    C        0      0        2 
  23  chr23_25425880     ZBoe    G    C        0      0        2 
  23  chr23_25425880     ZGre    G    C      0.5      1        2 
  23  chr23_25425880     ZHar    G    C        0      0        2 
  23  chr23_25425880   Sample    G    C        0      0        2 
  23  chr23_25431024     AAsi    G    T        0      0        2 
  23  chr23_25431024     AKia    G    T        0      0        2 
  23  chr23_25431024     AOna    G    T        0      0        2 
  23  chr23_25431024     ASom    G    T      0.5      1        2 
  23  chr23_25431024     HCab    G    T        0      0        2 
  23  chr23_25431024     HPrz    G    T        0      0        2 
  23  chr23_25431024     ZBoe    G    T        0      0        2 
  23  chr23_25431024     ZGre    G    T        0      0        2 
  23  chr23_25431024     ZHar    G    T        0      0        2 
  23  chr23_25431024   Sample    G    T        0      0        2 
  23  chr23_25508949     AAsi    C    A        0      0        2 
  23  chr23_25508949     AKia    C    A        0      0        2 
  23  chr23_25508949     AOna    C    A        0      0        2 
  23  chr23_25508949     ASom    C    A        0      0        2 
  23  chr23_25508949     HCab    C    A        0      0        2 
  23  chr23_25508949     HPrz    C    A        0      0        2 
  23  chr23_25508949     ZBoe    C    A      0.5      1        2 
  23  chr23_25508949     ZGre    C    A        0      0        2 
  23  chr23_25508949     ZHar    C    A        0      0        2 
  23  chr23_25508949   Sample    C    A        0      0        2 
  23  chr23_25513959     AAsi    C    A        0      0        2 
  23  chr23_25513959     AKia    C    A        0      0        2 
  23  chr23_25513959     AOna    C    A        0      0        2 
  23  chr23_25513959     ASom    C    A        0      0        2 
  23  chr23_25513959     HCab    C    A        0      0        2 
  23  chr23_25513959     HPrz    C    A        0      0        2 
  23  chr23_25513959     ZBoe    C    A        1      2        2 
  23  chr23_25513959     ZGre    C    A        0      0        2 
  23  chr23_25513959     ZHar    C    A        0      0        2 
  23  chr23_25513959   Sample    C    A        0      0        2 
  23  chr23_25523543     AAsi    A    T        0      0        2 
  23  chr23_25523543     AKia    A    T        0      0        2 
  23  chr23_25523543     AOna    A    T        0      0        2 
  23  chr23_25523543     ASom    A    T        0      0        2 
  23  chr23_25523543     HCab    A    T        0      0        2 
  23  chr23_25523543     HPrz    A    T        0      0        2 
  23  chr23_25523543     ZBoe    A    T      0.5      1        2 
  23  chr23_25523543     ZGre    A    T        0      0        2 
  23  chr23_25523543     ZHar    A    T        0      0        2 
  23  chr23_25523543   Sample    A    T        0      0        2 
  23  chr23_25526464     AAsi    C    A        1      2        2 
  23  chr23_25526464     AKia    C    A        0      0        2 
  23  chr23_25526464     AOna    C    A        0      0        2 
  23  chr23_25526464     ASom    C    A        0      0        2 
  23  chr23_25526464     HCab    C    A        0      0        2 
  23  chr23_25526464     HPrz    C    A        0      0        2 
  23  chr23_25526464     ZBoe    C    A        0      0        2 
  23  chr23_25526464     ZGre    C    A        0      0        2 
  23  chr23_25526464     ZHar    C    A        0      0        2 
  23  chr23_25526464   Sample    C    A        0      0        2 
  23  chr23_25534984     AAsi    G    C        0      0        2 
  23  chr23_25534984     AKia    G    C        0      0        2 
  23  chr23_25534984     AOna    G    C        0      0        2 
  23  chr23_25534984     ASom    G    C        0      0        2 
  23  chr23_25534984     HCab    G    C        1      2        2 
  23  chr23_25534984     HPrz    G    C        1      2        2 
  23  chr23_25534984     ZBoe    G    C        0      0        2 
  23  chr23_25534984     ZGre    G    C        0      0        2 
  23  chr23_25534984     ZHar    G    C        0      0        2 
  23  chr23_25534984   Sample    G    C        0      0        2 
  23  chr23_25540360     AAsi    T    A        0      0        2 
  23  chr23_25540360     AKia    T    A        1      2        2 
  23  chr23_25540360     AOna    T    A        0      0        2 
  23  chr23_25540360     ASom    T    A        0      0        2 
  23  chr23_25540360     HCab    T    A        0      0        2 
  23  chr23_25540360     HPrz    T    A        0      0        2 
  23  chr23_25540360     ZBoe    T    A        0      0        2 
  23  chr23_25540360     ZGre    T    A        0      0        2 
  23  chr23_25540360     ZHar    T    A        0      0        2 
  23  chr23_25540360   Sample    T    A        0      0        2 
  23  chr23_25540364     AAsi    T    A        0      0        2 
  23  chr23_25540364     AKia    T    A        0      0        2 
  23  chr23_25540364     AOna    T    A        0      0        2 
  23  chr23_25540364     ASom    T    A        0      0        2 
  23  chr23_25540364     HCab    T    A        1      2        2 
  23  chr23_25540364     HPrz    T    A        1      2        2 
  23  chr23_25540364     ZBoe    T    A        0      0        2 
  23  chr23_25540364     ZGre    T    A        0      0        2 
  23  chr23_25540364     ZHar    T    A        0      0        2 
  23  chr23_25540364   Sample    T    A        0      0        2 
  23  chr23_25559940     AAsi    G    C        0      0        2 
  23  chr23_25559940     AKia    G    C        0      0        2 
  23  chr23_25559940     AOna    G    C        0      0        2 
  23  chr23_25559940     ASom    G    C        0      0        2 
  23  chr23_25559940     HCab    G    C        0      0        2 
  23  chr23_25559940     HPrz    G    C      0.5      1        2 
  23  chr23_25559940     ZBoe    G    C        0      0        2 
  23  chr23_25559940     ZGre    G    C        0      0        2 
  23  chr23_25559940     ZHar    G    C        0      0        2 
  23  chr23_25559940   Sample    G    C        0      0        2 
  23  chr23_25568721     AAsi    G    C        0      0        2 
  23  chr23_25568721     AKia    G    C        0      0        2 
  23  chr23_25568721     AOna    G    C        0      0        2 
  23  chr23_25568721     ASom    G    C        0      0        2 
  23  chr23_25568721     HCab    G    C        1      2        2 
  23  chr23_25568721     HPrz    G    C        1      2        2 
  23  chr23_25568721     ZBoe    G    C        0      0        2 
  23  chr23_25568721     ZGre    G    C        0      0        2 
  23  chr23_25568721     ZHar    G    C        0      0        2 
  23  chr23_25568721   Sample    G    C        0      0        2 
  23  chr23_25580894     AAsi    G    T        0      0        2 
  23  chr23_25580894     AKia    G    T        0      0        2 
  23  chr23_25580894     AOna    G    T        0      0        2 
  23  chr23_25580894     ASom    G    T        0      0        2 
  23  chr23_25580894     HCab    G    T        0      0        2 
  23  chr23_25580894     HPrz    G    T        0      0        2 
  23  chr23_25580894     ZBoe    G    T        0      0        2 
  23  chr23_25580894     ZGre    G    T        1      2        2 
  23  chr23_25580894     ZHar    G    T        0      0        2 
  23  chr23_25580894   Sample    G    T        0      0        2 
  23  chr23_25589518     AAsi    G    T        0      0        2 
  23  chr23_25589518     AKia    G    T        0      0        2 
  23  chr23_25589518     AOna    G    T        0      0        2 
  23  chr23_25589518     ASom    G    T        0      0        2 
  23  chr23_25589518     HCab    G    T        0      0        2 
  23  chr23_25589518     HPrz    G    T        0      0        2 
  23  chr23_25589518     ZBoe    G    T      0.5      1        2 
  23  chr23_25589518     ZGre    G    T        0      0        2 
  23  chr23_25589518     ZHar    G    T        1      2        2 
  23  chr23_25589518   Sample    G    T        0      0        2 
  23  chr23_25605199     AAsi    G    T        0      0        2 
  23  chr23_25605199     AKia    G    T        0      0        2 
  23  chr23_25605199     AOna    G    T        0      0        2 
  23  chr23_25605199     ASom    G    T        0      0        2 
  23  chr23_25605199     HCab    G    T        1      2        2 
  23  chr23_25605199     HPrz    G    T        1      2        2 
  23  chr23_25605199     ZBoe    G    T        0      0        2 
  23  chr23_25605199     ZGre    G    T        0      0        2 
  23  chr23_25605199     ZHar    G    T        0      0        2 
  23  chr23_25605199   Sample    G    T        0      0        2 
  23  chr23_25614984     AAsi    G    C        0      0        2 
  23  chr23_25614984     AKia    G    C        0      0        2 
  23  chr23_25614984     AOna    G    C        0      0        2 
  23  chr23_25614984     ASom    G    C        0      0        2 
  23  chr23_25614984     HCab    G    C      0.5      1        2 
  23  chr23_25614984     HPrz    G    C        1      2        2 
  23  chr23_25614984     ZBoe    G    C        0      0        2 
  23  chr23_25614984     ZGre    G    C        0      0        2 
  23  chr23_25614984     ZHar    G    C        0      0        2 
  23  chr23_25614984   Sample    G    C        0      0        2 
  23  chr23_25652385     AAsi    G    C        0      0        2 
  23  chr23_25652385     AKia    G    C        0      0        2 
  23  chr23_25652385     AOna    G    C        0      0        2 
  23  chr23_25652385     ASom    G    C        0      0        2 
  23  chr23_25652385     HCab    G    C        0      0        2 
  23  chr23_25652385     HPrz    G    C        0      0        2 
  23  chr23_25652385     ZBoe    G    C        0      0        2 
  23  chr23_25652385     ZGre    G    C        0      0        2 
  23  chr23_25652385     ZHar    G    C        1      2        2 
  23  chr23_25652385   Sample    G    C        0      0        2 
  23  chr23_25670460     AAsi    T    G        0      0        2 
  23  chr23_25670460     AKia    T    G        0      0        2 
  23  chr23_25670460     AOna    T    G        0      0        2 
  23  chr23_25670460     ASom    T    G        0      0        2 
  23  chr23_25670460     HCab    T    G        1      2        2 
  23  chr23_25670460     HPrz    T    G        1      2        2 
  23  chr23_25670460     ZBoe    T    G        0      0        2 
  23  chr23_25670460     ZGre    T    G        0      0        2 
  23  chr23_25670460     ZHar    T    G        0      0        2 
  23  chr23_25670460   Sample    T    G        0      0        2 
  23  chr23_25687099     AAsi    C    A        1      2        2 
  23  chr23_25687099     AKia    C    A      0.5      1        2 
  23  chr23_25687099     AOna    C    A      0.5      1        2 
  23  chr23_25687099     ASom    C    A        1      2        2 
  23  chr23_25687099     HCab    C    A        0      0        2 
  23  chr23_25687099     HPrz    C    A        0      0        2 
  23  chr23_25687099     ZBoe    C    A        0      0        2 
  23  chr23_25687099     ZGre    C    A        0      0        2 
  23  chr23_25687099     ZHar    C    A        0      0        2 
  23  chr23_25687099   Sample    C    A        1      2        2 
  23  chr23_25734056     AAsi    G    C      0.5      1        2 
  23  chr23_25734056     AKia    G    C        0      0        2 
  23  chr23_25734056     AOna    G    C        0      0        2 
  23  chr23_25734056     ASom    G    C        0      0        2 
  23  chr23_25734056     HCab    G    C        0      0        2 
  23  chr23_25734056     HPrz    G    C        0      0        2 
  23  chr23_25734056     ZBoe    G    C        0      0        2 
  23  chr23_25734056     ZGre    G    C        0      0        2 
  23  chr23_25734056     ZHar    G    C        0      0        2 
  23  chr23_25734056   Sample    G    C        0      0        2 
  23  chr23_25805054     AAsi    T    A        0      0        2 
  23  chr23_25805054     AKia    T    A        0      0        2 
  23  chr23_25805054     AOna    T    A        0      0        2 
  23  chr23_25805054     ASom    T    A        0      0        2 
  23  chr23_25805054     HCab    T    A        0      0        2 
  23  chr23_25805054     HPrz    T    A        0      0        2 
  23  chr23_25805054     ZBoe    T    A        0      0        2 
  23  chr23_25805054     ZGre    T    A        0      0        2 
  23  chr23_25805054     ZHar    T    A      0.5      1        2 
  23  chr23_25805054   Sample    T    A        0      0        2 
  23  chr23_25817060     AAsi    G    C        0      0        2 
  23  chr23_25817060     AKia    G    C        1      2        2 
  23  chr23_25817060     AOna    G    C        1      2        2 
  23  chr23_25817060     ASom    G    C        0      0        2 
  23  chr23_25817060     HCab    G    C        0      0        2 
  23  chr23_25817060     HPrz    G    C        0      0        2 
  23  chr23_25817060     ZBoe    G    C        0      0        2 
  23  chr23_25817060     ZGre    G    C        0      0        2 
  23  chr23_25817060     ZHar    G    C        0      0        2 
  23  chr23_25817060   Sample    G    C        0      0        2 
  23  chr23_25866308     AAsi    T    A        0      0        2 
  23  chr23_25866308     AKia    T    A        0      0        2 
  23  chr23_25866308     AOna    T    A        0      0        2 
  23  chr23_25866308     ASom    T    A        0      0        2 
  23  chr23_25866308     HCab    T    A        0      0        2 
  23  chr23_25866308     HPrz    T    A        0      0        2 
  23  chr23_25866308     ZBoe    T    A      0.5      1        2 
  23  chr23_25866308     ZGre    T    A        1      2        2 
  23  chr23_25866308     ZHar    T    A        0      0        2 
  23  chr23_25866308   Sample    T    A        0      0        2 
  23  chr23_25866504     AAsi    G    C        0      0        2 
  23  chr23_25866504     AKia    G    C        0      0        2 
  23  chr23_25866504     AOna    G    C        0      0        2 
  23  chr23_25866504     ASom    G    C        0      0        2 
  23  chr23_25866504     HCab    G    C        1      2        2 
  23  chr23_25866504     HPrz    G    C        1      2        2 
  23  chr23_25866504     ZBoe    G    C        0      0        2 
  23  chr23_25866504     ZGre    G    C        0      0        2 
  23  chr23_25866504     ZHar    G    C        0      0        2 
  23  chr23_25866504   Sample    G    C        0      0        2 
  23  chr23_25885898     AAsi    C    A        0      0        2 
  23  chr23_25885898     AKia    C    A        0      0        2 
  23  chr23_25885898     AOna    C    A        0      0        2 
  23  chr23_25885898     ASom    C    A        0      0        2 
  23  chr23_25885898     HCab    C    A        0      0        2 
  23  chr23_25885898     HPrz    C    A        0      0        2 
  23  chr23_25885898     ZBoe    C    A        0      0        2 
  23  chr23_25885898     ZGre    C    A        0      0        2 
  23  chr23_25885898     ZHar    C    A        1      2        2 
  23  chr23_25885898   Sample    C    A        0      0        2 
  23  chr23_25932608     AAsi    G    C        0      0        2 
  23  chr23_25932608     AKia    G    C        0      0        2 
  23  chr23_25932608     AOna    G    C        0      0        2 
  23  chr23_25932608     ASom    G    C        0      0        2 
  23  chr23_25932608     HCab    G    C        1      2        2 
  23  chr23_25932608     HPrz    G    C        1      2        2 
  23  chr23_25932608     ZBoe    G    C        0      0        2 
  23  chr23_25932608     ZGre    G    C        0      0        2 
  23  chr23_25932608     ZHar    G    C        0      0        2 
  23  chr23_25932608   Sample    G    C        0      0        2 
  23  chr23_25940049     AAsi    A    C        0      0        2 
  23  chr23_25940049     AKia    A    C        0      0        2 
  23  chr23_25940049     AOna    A    C        0      0        2 
  23  chr23_25940049     ASom    A    C        0      0        2 
  23  chr23_25940049     HCab    A    C      0.5      1        2 
  23  chr23_25940049     HPrz    A    C        0      0        2 
  23  chr23_25940049     ZBoe    A    C        0      0        2 
  23  chr23_25940049     ZGre    A    C        0      0        2 
  23  chr23_25940049     ZHar    A    C        0      0        2 
  23  chr23_25940049   Sample    A    C        0      0        2 
  23  chr23_25970436     AAsi    T    A        0      0        2 
  23  chr23_25970436     AKia    T    A        0      0        2 
  23  chr23_25970436     AOna    T    A      0.5      1        2 
  23  chr23_25970436     ASom    T    A        0      0        2 
  23  chr23_25970436     HCab    T    A        0      0        2 
  23  chr23_25970436     HPrz    T    A        0      0        2 
  23  chr23_25970436     ZBoe    T    A        0      0        2 
  23  chr23_25970436     ZGre    T    A        0      0        2 
  23  chr23_25970436     ZHar    T    A        0      0        2 
  23  chr23_25970436   Sample    T    A        0      0        2 
  23  chr23_25977181     AAsi    G    C        0      0        2 
  23  chr23_25977181     AKia    G    C        0      0        2 
  23  chr23_25977181     AOna    G    C        0      0        2 
  23  chr23_25977181     ASom    G    C        0      0        2 
  23  chr23_25977181     HCab    G    C        1      2        2 
  23  chr23_25977181     HPrz    G    C        1      2        2 
  23  chr23_25977181     ZBoe    G    C        0      0        2 
  23  chr23_25977181     ZGre    G    C        0      0        2 
  23  chr23_25977181     ZHar    G    C        0      0        2 
  23  chr23_25977181   Sample    G    C        0      0        2 
  23  chr23_25980274     AAsi    G    C        0      0        2 
  23  chr23_25980274     AKia    G    C        0      0        2 
  23  chr23_25980274     AOna    G    C        0      0        2 
  23  chr23_25980274     ASom    G    C        0      0        2 
  23  chr23_25980274     HCab    G    C        0      0        2 
  23  chr23_25980274     HPrz    G    C      0.5      1        2 
  23  chr23_25980274     ZBoe    G    C        0      0        2 
  23  chr23_25980274     ZGre    G    C        0      0        2 
  23  chr23_25980274     ZHar    G    C        0      0        2 
  23  chr23_25980274   Sample    G    C        0      0        2 
  23  chr23_25982356     AAsi    C    A        0      0        2 
  23  chr23_25982356     AKia    C    A        0      0        2 
  23  chr23_25982356     AOna    C    A        0      0        2 
  23  chr23_25982356     ASom    C    A        0      0        2 
  23  chr23_25982356     HCab    C    A        0      0        2 
  23  chr23_25982356     HPrz    C    A        0      0        2 
  23  chr23_25982356     ZBoe    C    A      0.5      1        2 
  23  chr23_25982356     ZGre    C    A        0      0        2 
  23  chr23_25982356     ZHar    C    A        0      0        2 
  23  chr23_25982356   Sample    C    A        0      0        2 
  23  chr23_25984388     AAsi    C    G        0      0        2 
  23  chr23_25984388     AKia    C    G        0      0        2 
  23  chr23_25984388     AOna    C    G        0      0        2 
  23  chr23_25984388     ASom    C    G        0      0        2 
  23  chr23_25984388     HCab    C    G        0      0        2 
  23  chr23_25984388     HPrz    C    G        0      0        2 
  23  chr23_25984388     ZBoe    C    G      0.5      1        2 
  23  chr23_25984388     ZGre    C    G        0      0        2 
  23  chr23_25984388     ZHar    C    G        0      0        2 
  23  chr23_25984388   Sample    C    G        0      0        2 
  23  chr23_25988719     AAsi    A    C        0      0        2 
  23  chr23_25988719     AKia    A    C      0.5      1        2 
  23  chr23_25988719     AOna    A    C      0.5      1        2 
  23  chr23_25988719     ASom    A    C        0      0        2 
  23  chr23_25988719     HCab    A    C        0      0        2 
  23  chr23_25988719     HPrz    A    C        0      0        2 
  23  chr23_25988719     ZBoe    A    C        0      0        2 
  23  chr23_25988719     ZGre    A    C        0      0        2 
  23  chr23_25988719     ZHar    A    C        0      0        2 
  23  chr23_25988719   Sample    A    C        0      0        2 
  23  chr23_26005342     AAsi    C    A        0      0        2 
  23  chr23_26005342     AKia    C    A        0      0        2 
  23  chr23_26005342     AOna    C    A        0      0        2 
  23  chr23_26005342     ASom    C    A        0      0        2 
  23  chr23_26005342     HCab    C    A        0      0        2 
  23  chr23_26005342     HPrz    C    A        0      0        2 
  23  chr23_26005342     ZBoe    C    A        0      0        2 
  23  chr23_26005342     ZGre    C    A        1      2        2 
  23  chr23_26005342     ZHar    C    A        0      0        2 
  23  chr23_26005342   Sample    C    A        0      0        2 
  23  chr23_26090137     AAsi    T    G        0      0        2 
  23  chr23_26090137     AKia    T    G        0      0        2 
  23  chr23_26090137     AOna    T    G        0      0        2 
  23  chr23_26090137     ASom    T    G        0      0        2 
  23  chr23_26090137     HCab    T    G        0      0        2 
  23  chr23_26090137     HPrz    T    G        0      0        2 
  23  chr23_26090137     ZBoe    T    G        0      0        2 
  23  chr23_26090137     ZGre    T    G        1      2        2 
  23  chr23_26090137     ZHar    T    G        0      0        2 
  23  chr23_26090137   Sample    T    G        0      0        2 
  23  chr23_26104962     AAsi    A    C        0      0        2 
  23  chr23_26104962     AKia    A    C        0      0        2 
  23  chr23_26104962     AOna    A    C        0      0        2 
  23  chr23_26104962     ASom    A    C        0      0        2 
  23  chr23_26104962     HCab    A    C        0      0        2 
  23  chr23_26104962     HPrz    A    C        0      0        2 
  23  chr23_26104962     ZBoe    A    C        0      0        2 
  23  chr23_26104962     ZGre    A    C        0      0        2 
  23  chr23_26104962     ZHar    A    C      0.5      1        2 
  23  chr23_26104962   Sample    A    C        0      0        2 
  23  chr23_26125384     AAsi    A    C        0      0        2 
  23  chr23_26125384     AKia    A    C      0.5      1        2 
  23  chr23_26125384     AOna    A    C        0      0        2 
  23  chr23_26125384     ASom    A    C        0      0        2 
  23  chr23_26125384     HCab    A    C        0      0        2 
  23  chr23_26125384     HPrz    A    C        0      0        2 
  23  chr23_26125384     ZBoe    A    C        0      0        2 
  23  chr23_26125384     ZGre    A    C        0      0        2 
  23  chr23_26125384     ZHar    A    C        0      0        2 
  23  chr23_26125384   Sample    A    C        0      0        2 
  23  chr23_26141545     AAsi    C    G        0      0        2 
  23  chr23_26141545     AKia    C    G        0      0        2 
  23  chr23_26141545     AOna    C    G        0      0        2 
  23  chr23_26141545     ASom    C    G        1      2        2 
  23  chr23_26141545     HCab    C    G        0      0        2 
  23  chr23_26141545     HPrz    C    G        0      0        2 
  23  chr23_26141545     ZBoe    C    G        0      0        2 
  23  chr23_26141545     ZGre    C    G        0      0        2 
  23  chr23_26141545     ZHar    C    G        0      0        2 
  23  chr23_26141545   Sample    C    G        0      0        2 
  23  chr23_26160497     AAsi    G    C        0      0        2 
  23  chr23_26160497     AKia    G    C        0      0        2 
  23  chr23_26160497     AOna    G    C        0      0        2 
  23  chr23_26160497     ASom    G    C        0      0        2 
  23  chr23_26160497     HCab    G    C        1      2        2 
  23  chr23_26160497     HPrz    G    C        1      2        2 
  23  chr23_26160497     ZBoe    G    C        0      0        2 
  23  chr23_26160497     ZGre    G    C        0      0        2 
  23  chr23_26160497     ZHar    G    C        0      0        2 
  23  chr23_26160497   Sample    G    C        0      0        2 
  23  chr23_26185837     AAsi    A    T        0      0        2 
  23  chr23_26185837     AKia    A    T        0      0        2 
  23  chr23_26185837     AOna    A    T        0      0        2 
  23  chr23_26185837     ASom    A    T        0      0        2 
  23  chr23_26185837     HCab    A    T        0      0        2 
  23  chr23_26185837     HPrz    A    T        0      0        2 
  23  chr23_26185837     ZBoe    A    T      0.5      1        2 
  23  chr23_26185837     ZGre    A    T        0      0        2 
  23  chr23_26185837     ZHar    A    T        0      0        2 
  23  chr23_26185837   Sample    A    T        0      0        2 
  23  chr23_26211911     AAsi    G    C        0      0        2 
  23  chr23_26211911     AKia    G    C        0      0        2 
  23  chr23_26211911     AOna    G    C        0      0        2 
  23  chr23_26211911     ASom    G    C        0      0        2 
  23  chr23_26211911     HCab    G    C        1      2        2 
  23  chr23_26211911     HPrz    G    C        0      0        2 
  23  chr23_26211911     ZBoe    G    C        0      0        2 
  23  chr23_26211911     ZGre    G    C        0      0        2 
  23  chr23_26211911     ZHar    G    C        0      0        2 
  23  chr23_26211911   Sample    G    C        0      0        2 
  23  chr23_26227623     AAsi    G    C        0      0        2 
  23  chr23_26227623     AKia    G    C        0      0        2 
  23  chr23_26227623     AOna    G    C        0      0        2 
  23  chr23_26227623     ASom    G    C        0      0        2 
  23  chr23_26227623     HCab    G    C        0      0        2 
  23  chr23_26227623     HPrz    G    C        0      0        2 
  23  chr23_26227623     ZBoe    G    C      0.5      1        2 
  23  chr23_26227623     ZGre    G    C        0      0        2 
  23  chr23_26227623     ZHar    G    C        0      0        2 
  23  chr23_26227623   Sample    G    C        0      0        2 
  23  chr23_26262836     AAsi    A    T        0      0        2 
  23  chr23_26262836     AKia    A    T        0      0        2 
  23  chr23_26262836     AOna    A    T        0      0        2 
  23  chr23_26262836     ASom    A    T        1      2        2 
  23  chr23_26262836     HCab    A    T        0      0        2 
  23  chr23_26262836     HPrz    A    T        0      0        2 
  23  chr23_26262836     ZBoe    A    T        0      0        2 
  23  chr23_26262836     ZGre    A    T        0      0        2 
  23  chr23_26262836     ZHar    A    T        0      0        2 
  23  chr23_26262836   Sample    A    T        0      0        2 
  23  chr23_26277888     AAsi    G    C        0      0        2 
  23  chr23_26277888     AKia    G    C        0      0        2 
  23  chr23_26277888     AOna    G    C        0      0        2 
  23  chr23_26277888     ASom    G    C        0      0        2 
  23  chr23_26277888     HCab    G    C        1      2        2 
  23  chr23_26277888     HPrz    G    C        1      2        2 
  23  chr23_26277888     ZBoe    G    C        0      0        2 
  23  chr23_26277888     ZGre    G    C        0      0        2 
  23  chr23_26277888     ZHar    G    C        0      0        2 
  23  chr23_26277888   Sample    G    C        0      0        2 
  23  chr23_26295876     AAsi    G    C        0      0        2 
  23  chr23_26295876     AKia    G    C        0      0        2 
  23  chr23_26295876     AOna    G    C        0      0        2 
  23  chr23_26295876     ASom    G    C        0      0        2 
  23  chr23_26295876     HCab    G    C        0      0        2 
  23  chr23_26295876     HPrz    G    C        0      0        2 
  23  chr23_26295876     ZBoe    G    C        1      2        2 
  23  chr23_26295876     ZGre    G    C        1      2        2 
  23  chr23_26295876     ZHar    G    C        1      2        2 
  23  chr23_26295876   Sample    G    C        0      0        2 
  23  chr23_26299589     AAsi    C    G        0      0        2 
  23  chr23_26299589     AKia    C    G      0.5      1        2 
  23  chr23_26299589     AOna    C    G        0      0        2 
  23  chr23_26299589     ASom    C    G        0      0        2 
  23  chr23_26299589     HCab    C    G        0      0        2 
  23  chr23_26299589     HPrz    C    G        0      0        2 
  23  chr23_26299589     ZBoe    C    G        0      0        2 
  23  chr23_26299589     ZGre    C    G        0      0        2 
  23  chr23_26299589     ZHar    C    G        0      0        2 
  23  chr23_26299589   Sample    C    G        0      0        2 
  23  chr23_26300546     AAsi    A    C        0      0        2 
  23  chr23_26300546     AKia    A    C        0      0        2 
  23  chr23_26300546     AOna    A    C        0      0        2 
  23  chr23_26300546     ASom    A    C        0      0        2 
  23  chr23_26300546     HCab    A    C        0      0        2 
  23  chr23_26300546     HPrz    A    C        0      0        2 
  23  chr23_26300546     ZBoe    A    C        0      0        2 
  23  chr23_26300546     ZGre    A    C        0      0        2 
  23  chr23_26300546     ZHar    A    C      0.5      1        2 
  23  chr23_26300546   Sample    A    C        0      0        2 
  23  chr23_26322603     AAsi    G    C        0      0        2 
  23  chr23_26322603     AKia    G    C        1      2        2 
  23  chr23_26322603     AOna    G    C        0      0        2 
  23  chr23_26322603     ASom    G    C        0      0        2 
  23  chr23_26322603     HCab    G    C        0      0        2 
  23  chr23_26322603     HPrz    G    C        0      0        2 
  23  chr23_26322603     ZBoe    G    C        0      0        2 
  23  chr23_26322603     ZGre    G    C        0      0        2 
  23  chr23_26322603     ZHar    G    C        0      0        2 
  23  chr23_26322603   Sample    G    C        0      0        2 
  23  chr23_26333328     AAsi    G    C        0      0        2 
  23  chr23_26333328     AKia    G    C        0      0        2 
  23  chr23_26333328     AOna    G    C        0      0        2 
  23  chr23_26333328     ASom    G    C        0      0        2 
  23  chr23_26333328     HCab    G    C        0      0        2 
  23  chr23_26333328     HPrz    G    C        0      0        2 
  23  chr23_26333328     ZBoe    G    C      0.5      1        2 
  23  chr23_26333328     ZGre    G    C        0      0        2 
  23  chr23_26333328     ZHar    G    C        0      0        2 
  23  chr23_26333328   Sample    G    C        0      0        2 
  23  chr23_26350276     AAsi    C    G        0      0        2 
  23  chr23_26350276     AKia    C    G        0      0        2 
  23  chr23_26350276     AOna    C    G        0      0        2 
  23  chr23_26350276     ASom    C    G        0      0        2 
  23  chr23_26350276     HCab    C    G        0      0        2 
  23  chr23_26350276     HPrz    C    G        0      0        2 
  23  chr23_26350276     ZBoe    C    G      0.5      1        2 
  23  chr23_26350276     ZGre    C    G        0      0        2 
  23  chr23_26350276     ZHar    C    G        0      0        2 
  23  chr23_26350276   Sample    C    G        0      0        2 
  23  chr23_26362064     AAsi    T    G        0      0        2 
  23  chr23_26362064     AKia    T    G        0      0        2 
  23  chr23_26362064     AOna    T    G      0.5      1        2 
  23  chr23_26362064     ASom    T    G        0      0        2 
  23  chr23_26362064     HCab    T    G        0      0        2 
  23  chr23_26362064     HPrz    T    G        0      0        2 
  23  chr23_26362064     ZBoe    T    G        0      0        2 
  23  chr23_26362064     ZGre    T    G        0      0        2 
  23  chr23_26362064     ZHar    T    G        0      0        2 
  23  chr23_26362064   Sample    T    G        0      0        2 
  23  chr23_26366144     AAsi    G    T        0      0        2 
  23  chr23_26366144     AKia    G    T        0      0        2 
  23  chr23_26366144     AOna    G    T        0      0        2 
  23  chr23_26366144     ASom    G    T        0      0        2 
  23  chr23_26366144     HCab    G    T        0      0        2 
  23  chr23_26366144     HPrz    G    T        0      0        2 
  23  chr23_26366144     ZBoe    G    T        1      2        2 
  23  chr23_26366144     ZGre    G    T        1      2        2 
  23  chr23_26366144     ZHar    G    T        1      2        2 
  23  chr23_26366144   Sample    G    T        0      0        2 
  23  chr23_26389541     AAsi    C    G        0      0        2 
  23  chr23_26389541     AKia    C    G        0      0        2 
  23  chr23_26389541     AOna    C    G        0      0        2 
  23  chr23_26389541     ASom    C    G        0      0        2 
  23  chr23_26389541     HCab    C    G        0      0        2 
  23  chr23_26389541     HPrz    C    G        0      0        2 
  23  chr23_26389541     ZBoe    C    G        0      0        2 
  23  chr23_26389541     ZGre    C    G        0      0        2 
  23  chr23_26389541     ZHar    C    G        1      2        2 
  23  chr23_26389541   Sample    C    G        0      0        2 
  23  chr23_26412815     AAsi    C    G        0      0        2 
  23  chr23_26412815     AKia    C    G        0      0        2 
  23  chr23_26412815     AOna    C    G        0      0        2 
  23  chr23_26412815     ASom    C    G        0      0        2 
  23  chr23_26412815     HCab    C    G        0      0        2 
  23  chr23_26412815     HPrz    C    G        0      0        2 
  23  chr23_26412815     ZBoe    C    G        0      0        2 
  23  chr23_26412815     ZGre    C    G        0      0        2 
  23  chr23_26412815     ZHar    C    G        1      2        2 
  23  chr23_26412815   Sample    C    G        0      0        2 
  23  chr23_26414052     AAsi    G    T        0      0        2 
  23  chr23_26414052     AKia    G    T        0      0        2 
  23  chr23_26414052     AOna    G    T        0      0        2 
  23  chr23_26414052     ASom    G    T        0      0        2 
  23  chr23_26414052     HCab    G    T        1      2        2 
  23  chr23_26414052     HPrz    G    T        1      2        2 
  23  chr23_26414052     ZBoe    G    T        0      0        2 
  23  chr23_26414052     ZGre    G    T        0      0        2 
  23  chr23_26414052     ZHar    G    T        0      0        2 
  23  chr23_26414052   Sample    G    T        0      0        2 
  23  chr23_26426773     AAsi    T    G        0      0        2 
  23  chr23_26426773     AKia    T    G        0      0        2 
  23  chr23_26426773     AOna    T    G        0      0        2 
  23  chr23_26426773     ASom    T    G        0      0        2 
  23  chr23_26426773     HCab    T    G        0      0        2 
  23  chr23_26426773     HPrz    T    G        0      0        2 
  23  chr23_26426773     ZBoe    T    G        0      0        2 
  23  chr23_26426773     ZGre    T    G        0      0        2 
  23  chr23_26426773     ZHar    T    G      0.5      1        2 
  23  chr23_26426773   Sample    T    G        0      0        2 
  23  chr23_26427120     AAsi    G    C        1      2        2 
  23  chr23_26427120     AKia    G    C        0      0        2 
  23  chr23_26427120     AOna    G    C        0      0        2 
  23  chr23_26427120     ASom    G    C        0      0        2 
  23  chr23_26427120     HCab    G    C        0      0        2 
  23  chr23_26427120     HPrz    G    C        0      0        2 
  23  chr23_26427120     ZBoe    G    C        0      0        2 
  23  chr23_26427120     ZGre    G    C        0      0        2 
  23  chr23_26427120     ZHar    G    C        0      0        2 
  23  chr23_26427120   Sample    G    C        1      2        2 
  23  chr23_26431112     AAsi    T    A        0      0        2 
  23  chr23_26431112     AKia    T    A        0      0        2 
  23  chr23_26431112     AOna    T    A        0      0        2 
  23  chr23_26431112     ASom    T    A        0      0        2 
  23  chr23_26431112     HCab    T    A        1      2        2 
  23  chr23_26431112     HPrz    T    A        1      2        2 
  23  chr23_26431112     ZBoe    T    A        0      0        2 
  23  chr23_26431112     ZGre    T    A        0      0        2 
  23  chr23_26431112     ZHar    T    A        0      0        2 
  23  chr23_26431112   Sample    T    A        0      0        2 
  23  chr23_26457171     AAsi    G    C        0      0        2 
  23  chr23_26457171     AKia    G    C        0      0        2 
  23  chr23_26457171     AOna    G    C        0      0        2 
  23  chr23_26457171     ASom    G    C        0      0        2 
  23  chr23_26457171     HCab    G    C        0      0        2 
  23  chr23_26457171     HPrz    G    C        0      0        2 
  23  chr23_26457171     ZBoe    G    C      0.5      1        2 
  23  chr23_26457171     ZGre    G    C        0      0        2 
  23  chr23_26457171     ZHar    G    C        0      0        2 
  23  chr23_26457171   Sample    G    C        0      0        2 
  23  chr23_26461023     AAsi    G    C        0      0        2 
  23  chr23_26461023     AKia    G    C        0      0        2 
  23  chr23_26461023     AOna    G    C        0      0        2 
  23  chr23_26461023     ASom    G    C        0      0        2 
  23  chr23_26461023     HCab    G    C        0      0        2 
  23  chr23_26461023     HPrz    G    C        0      0        2 
  23  chr23_26461023     ZBoe    G    C      0.5      1        2 
  23  chr23_26461023     ZGre    G    C        1      2        2 
  23  chr23_26461023     ZHar    G    C        0      0        2 
  23  chr23_26461023   Sample    G    C        0      0        2 
  23  chr23_26493929     AAsi    G    C        0      0        2 
  23  chr23_26493929     AKia    G    C        0      0        2 
  23  chr23_26493929     AOna    G    C        0      0        2 
  23  chr23_26493929     ASom    G    C        1      2        2 
  23  chr23_26493929     HCab    G    C        0      0        2 
  23  chr23_26493929     HPrz    G    C        0      0        2 
  23  chr23_26493929     ZBoe    G    C        0      0        2 
  23  chr23_26493929     ZGre    G    C        0      0        2 
  23  chr23_26493929     ZHar    G    C        0      0        2 
  23  chr23_26493929   Sample    G    C        0      0        2 
  23  chr23_26510240     AAsi    G    T        0      0        2 
  23  chr23_26510240     AKia    G    T        0      0        2 
  23  chr23_26510240     AOna    G    T        0      0        2 
  23  chr23_26510240     ASom    G    T        1      2        2 
  23  chr23_26510240     HCab    G    T        0      0        2 
  23  chr23_26510240     HPrz    G    T        0      0        2 
  23  chr23_26510240     ZBoe    G    T        0      0        2 
  23  chr23_26510240     ZGre    G    T        0      0        2 
  23  chr23_26510240     ZHar    G    T        0      0        2 
  23  chr23_26510240   Sample    G    T        0      0        2 
  23  chr23_26510627     AAsi    G    T        0      0        2 
  23  chr23_26510627     AKia    G    T        0      0        2 
  23  chr23_26510627     AOna    G    T        0      0        2 
  23  chr23_26510627     ASom    G    T        0      0        2 
  23  chr23_26510627     HCab    G    T        0      0        2 
  23  chr23_26510627     HPrz    G    T        0      0        2 
  23  chr23_26510627     ZBoe    G    T        0      0        2 
  23  chr23_26510627     ZGre    G    T      0.5      1        2 
  23  chr23_26510627     ZHar    G    T        0      0        2 
  23  chr23_26510627   Sample    G    T        0      0        2 
  23  chr23_26536001     AAsi    C    A        0      0        2 
  23  chr23_26536001     AKia    C    A        0      0        2 
  23  chr23_26536001     AOna    C    A        0      0        2 
  23  chr23_26536001     ASom    C    A        0      0        2 
  23  chr23_26536001     HCab    C    A        0      0        2 
  23  chr23_26536001     HPrz    C    A        0      0        2 
  23  chr23_26536001     ZBoe    C    A      0.5      1        2 
  23  chr23_26536001     ZGre    C    A        0      0        2 
  23  chr23_26536001     ZHar    C    A        0      0        2 
  23  chr23_26536001   Sample    C    A        0      0        2 
  23  chr23_26544356     AAsi    T    G        0      0        2 
  23  chr23_26544356     AKia    T    G        0      0        2 
  23  chr23_26544356     AOna    T    G        0      0        2 
  23  chr23_26544356     ASom    T    G        0      0        2 
  23  chr23_26544356     HCab    T    G        0      0        2 
  23  chr23_26544356     HPrz    T    G        0      0        2 
  23  chr23_26544356     ZBoe    T    G      0.5      1        2 
  23  chr23_26544356     ZGre    T    G        0      0        2 
  23  chr23_26544356     ZHar    T    G        0      0        2 
  23  chr23_26544356   Sample    T    G        0      0        2 
  23  chr23_26545295     AAsi    T    G        0      0        2 
  23  chr23_26545295     AKia    T    G        0      0        2 
  23  chr23_26545295     AOna    T    G        0      0        2 
  23  chr23_26545295     ASom    T    G        0      0        2 
  23  chr23_26545295     HCab    T    G        0      0        2 
  23  chr23_26545295     HPrz    T    G        0      0        2 
  23  chr23_26545295     ZBoe    T    G      0.5      1        2 
  23  chr23_26545295     ZGre    T    G        0      0        2 
  23  chr23_26545295     ZHar    T    G        0      0        2 
  23  chr23_26545295   Sample    T    G        0      0        2 
  23  chr23_26567580     AAsi    T    G        0      0        2 
  23  chr23_26567580     AKia    T    G        0      0        2 
  23  chr23_26567580     AOna    T    G        0      0        2 
  23  chr23_26567580     ASom    T    G        0      0        2 
  23  chr23_26567580     HCab    T    G        1      2        2 
  23  chr23_26567580     HPrz    T    G        1      2        2 
  23  chr23_26567580     ZBoe    T    G        0      0        2 
  23  chr23_26567580     ZGre    T    G        0      0        2 
  23  chr23_26567580     ZHar    T    G        0      0        2 
  23  chr23_26567580   Sample    T    G        0      0        2 
  23  chr23_26610535     AAsi    T    G        0      0        2 
  23  chr23_26610535     AKia    T    G        0      0        2 
  23  chr23_26610535     AOna    T    G        0      0        2 
  23  chr23_26610535     ASom    T    G        0      0        2 
  23  chr23_26610535     HCab    T    G      0.5      1        2 
  23  chr23_26610535     HPrz    T    G        0      0        2 
  23  chr23_26610535     ZBoe    T    G        0      0        2 
  23  chr23_26610535     ZGre    T    G        0      0        2 
  23  chr23_26610535     ZHar    T    G        0      0        2 
  23  chr23_26610535   Sample    T    G        0      0        2 
  23  chr23_26682464     AAsi    A    C        0      0        2 
  23  chr23_26682464     AKia    A    C        0      0        2 
  23  chr23_26682464     AOna    A    C        0      0        2 
  23  chr23_26682464     ASom    A    C        0      0        2 
  23  chr23_26682464     HCab    A    C        1      2        2 
  23  chr23_26682464     HPrz    A    C        1      2        2 
  23  chr23_26682464     ZBoe    A    C        0      0        2 
  23  chr23_26682464     ZGre    A    C        0      0        2 
  23  chr23_26682464     ZHar    A    C        0      0        2 
  23  chr23_26682464   Sample    A    C        0      0        2 
  23  chr23_26705634     AAsi    G    T        0      0        2 
  23  chr23_26705634     AKia    G    T        0      0        2 
  23  chr23_26705634     AOna    G    T      0.5      1        2 
  23  chr23_26705634     ASom    G    T        0      0        2 
  23  chr23_26705634     HCab    G    T        0      0        2 
  23  chr23_26705634     HPrz    G    T        0      0        2 
  23  chr23_26705634     ZBoe    G    T        0      0        2 
  23  chr23_26705634     ZGre    G    T        0      0        2 
  23  chr23_26705634     ZHar    G    T        0      0        2 
  23  chr23_26705634   Sample    G    T        0      0        2 
  23  chr23_26706348     AAsi    C    G        1      2        2 
  23  chr23_26706348     AKia    C    G        0      0        2 
  23  chr23_26706348     AOna    C    G        0      0        2 
  23  chr23_26706348     ASom    C    G        1      2        2 
  23  chr23_26706348     HCab    C    G        1      2        2 
  23  chr23_26706348     HPrz    C    G        1      2        2 
  23  chr23_26706348     ZBoe    C    G        0      0        2 
  23  chr23_26706348     ZGre    C    G        0      0        2 
  23  chr23_26706348     ZHar    C    G        0      0        2 
  23  chr23_26706348   Sample    C    G        1      2        2 
  23  chr23_26728166     AAsi    C    A        0      0        2 
  23  chr23_26728166     AKia    C    A        0      0        2 
  23  chr23_26728166     AOna    C    A        0      0        2 
  23  chr23_26728166     ASom    C    A        0      0        2 
  23  chr23_26728166     HCab    C    A        0      0        2 
  23  chr23_26728166     HPrz    C    A      0.5      1        2 
  23  chr23_26728166     ZBoe    C    A        0      0        2 
  23  chr23_26728166     ZGre    C    A        0      0        2 
  23  chr23_26728166     ZHar    C    A        0      0        2 
  23  chr23_26728166   Sample    C    A        0      0        2 
  23  chr23_26743194     AAsi    T    G        0      0        2 
  23  chr23_26743194     AKia    T    G        0      0        2 
  23  chr23_26743194     AOna    T    G        0      0        2 
  23  chr23_26743194     ASom    T    G        0      0        2 
  23  chr23_26743194     HCab    T    G        0      0        2 
  23  chr23_26743194     HPrz    T    G        0      0        2 
  23  chr23_26743194     ZBoe    T    G        1      2        2 
  23  chr23_26743194     ZGre    T    G        0      0        2 
  23  chr23_26743194     ZHar    T    G        0      0        2 
  23  chr23_26743194   Sample    T    G        0      0        2 
  23  chr23_26754219     AAsi    G    C        0      0        2 
  23  chr23_26754219     AKia    G    C        0      0        2 
  23  chr23_26754219     AOna    G    C      0.5      1        2 
  23  chr23_26754219     ASom    G    C        0      0        2 
  23  chr23_26754219     HCab    G    C        0      0        2 
  23  chr23_26754219     HPrz    G    C        0      0        2 
  23  chr23_26754219     ZBoe    G    C        0      0        2 
  23  chr23_26754219     ZGre    G    C        0      0        2 
  23  chr23_26754219     ZHar    G    C        0      0        2 
  23  chr23_26754219   Sample    G    C        0      0        2 
  23  chr23_26756671     AAsi    A    C        0      0        2 
  23  chr23_26756671     AKia    A    C        0      0        2 
  23  chr23_26756671     AOna    A    C        0      0        2 
  23  chr23_26756671     ASom    A    C        0      0        2 
  23  chr23_26756671     HCab    A    C        0      0        2 
  23  chr23_26756671     HPrz    A    C        0      0        2 
  23  chr23_26756671     ZBoe    A    C        0      0        2 
  23  chr23_26756671     ZGre    A    C        1      2        2 
  23  chr23_26756671     ZHar    A    C        0      0        2 
  23  chr23_26756671   Sample    A    C        0      0        2 
  23  chr23_26769473     AAsi    A    T        0      0        2 
  23  chr23_26769473     AKia    A    T        0      0        2 
  23  chr23_26769473     AOna    A    T        0      0        2 
  23  chr23_26769473     ASom    A    T        0      0        2 
  23  chr23_26769473     HCab    A    T        0      0        2 
  23  chr23_26769473     HPrz    A    T        0      0        2 
  23  chr23_26769473     ZBoe    A    T        0      0        2 
  23  chr23_26769473     ZGre    A    T        0      0        2 
  23  chr23_26769473     ZHar    A    T        1      2        2 
  23  chr23_26769473   Sample    A    T        0      0        2 
  23  chr23_26821956     AAsi    C    G        1      2        2 
  23  chr23_26821956     AKia    C    G        0      0        2 
  23  chr23_26821956     AOna    C    G        0      0        2 
  23  chr23_26821956     ASom    C    G        1      2        2 
  23  chr23_26821956     HCab    C    G        0      0        2 
  23  chr23_26821956     HPrz    C    G        0      0        2 
  23  chr23_26821956     ZBoe    C    G        0      0        2 
  23  chr23_26821956     ZGre    C    G        0      0        2 
  23  chr23_26821956     ZHar    C    G        0      0        2 
  23  chr23_26821956   Sample    C    G        1      2        2 
  23  chr23_26822792     AAsi    G    C        0      0        2 
  23  chr23_26822792     AKia    G    C        0      0        2 
  23  chr23_26822792     AOna    G    C        0      0        2 
  23  chr23_26822792     ASom    G    C        0      0        2 
  23  chr23_26822792     HCab    G    C        0      0        2 
  23  chr23_26822792     HPrz    G    C        0      0        2 
  23  chr23_26822792     ZBoe    G    C        0      0        2 
  23  chr23_26822792     ZGre    G    C        1      2        2 
  23  chr23_26822792     ZHar    G    C        0      0        2 
  23  chr23_26822792   Sample    G    C        0      0        2 
  23  chr23_26824818     AAsi    T    G        0      0        2 
  23  chr23_26824818     AKia    T    G        0      0        2 
  23  chr23_26824818     AOna    T    G        0      0        2 
  23  chr23_26824818     ASom    T    G        0      0        2 
  23  chr23_26824818     HCab    T    G        0      0        2 
  23  chr23_26824818     HPrz    T    G        0      0        2 
  23  chr23_26824818     ZBoe    T    G        0      0        2 
  23  chr23_26824818     ZGre    T    G        0      0        2 
  23  chr23_26824818     ZHar    T    G        1      2        2 
  23  chr23_26824818   Sample    T    G        0      0        2 
  23  chr23_26837871     AAsi    T    A        0      0        2 
  23  chr23_26837871     AKia    T    A        0      0        2 
  23  chr23_26837871     AOna    T    A        0      0        2 
  23  chr23_26837871     ASom    T    A        0      0        2 
  23  chr23_26837871     HCab    T    A        0      0        2 
  23  chr23_26837871     HPrz    T    A        0      0        2 
  23  chr23_26837871     ZBoe    T    A        0      0        2 
  23  chr23_26837871     ZGre    T    A        0      0        2 
  23  chr23_26837871     ZHar    T    A      0.5      1        2 
  23  chr23_26837871   Sample    T    A        0      0        2 
  23  chr23_26854952     AAsi    C    A        0      0        2 
  23  chr23_26854952     AKia    C    A        0      0        2 
  23  chr23_26854952     AOna    C    A        0      0        2 
  23  chr23_26854952     ASom    C    A        0      0        2 
  23  chr23_26854952     HCab    C    A        0      0        2 
  23  chr23_26854952     HPrz    C    A        0      0        2 
  23  chr23_26854952     ZBoe    C    A      0.5      1        2 
  23  chr23_26854952     ZGre    C    A        0      0        2 
  23  chr23_26854952     ZHar    C    A        0      0        2 
  23  chr23_26854952   Sample    C    A        0      0        2 
  23  chr23_26905321     AAsi    T    A        0      0        2 
  23  chr23_26905321     AKia    T    A        0      0        2 
  23  chr23_26905321     AOna    T    A        0      0        2 
  23  chr23_26905321     ASom    T    A        0      0        2 
  23  chr23_26905321     HCab    T    A        0      0        2 
  23  chr23_26905321     HPrz    T    A        0      0        2 
  23  chr23_26905321     ZBoe    T    A        0      0        2 
  23  chr23_26905321     ZGre    T    A        1      2        2 
  23  chr23_26905321     ZHar    T    A        0      0        2 
  23  chr23_26905321   Sample    T    A        0      0        2 
  23  chr23_26909443     AAsi    T    G        0      0        2 
  23  chr23_26909443     AKia    T    G        0      0        2 
  23  chr23_26909443     AOna    T    G        0      0        2 
  23  chr23_26909443     ASom    T    G        0      0        2 
  23  chr23_26909443     HCab    T    G        0      0        2 
  23  chr23_26909443     HPrz    T    G        0      0        2 
  23  chr23_26909443     ZBoe    T    G        1      2        2 
  23  chr23_26909443     ZGre    T    G        0      0        2 
  23  chr23_26909443     ZHar    T    G        0      0        2 
  23  chr23_26909443   Sample    T    G        0      0        2 
  23  chr23_26971959     AAsi    T    G        0      0        2 
  23  chr23_26971959     AKia    T    G        0      0        2 
  23  chr23_26971959     AOna    T    G        0      0        2 
  23  chr23_26971959     ASom    T    G        0      0        2 
  23  chr23_26971959     HCab    T    G        1      2        2 
  23  chr23_26971959     HPrz    T    G      0.5      1        2 
  23  chr23_26971959     ZBoe    T    G        0      0        2 
  23  chr23_26971959     ZGre    T    G        0      0        2 
  23  chr23_26971959     ZHar    T    G        0      0        2 
  23  chr23_26971959   Sample    T    G        0      0        2 
  23  chr23_26974091     AAsi    C    G        0      0        2 
  23  chr23_26974091     AKia    C    G        0      0        2 
  23  chr23_26974091     AOna    C    G        0      0        2 
  23  chr23_26974091     ASom    C    G        0      0        2 
  23  chr23_26974091     HCab    C    G        1      2        2 
  23  chr23_26974091     HPrz    C    G      0.5      1        2 
  23  chr23_26974091     ZBoe    C    G        0      0        2 
  23  chr23_26974091     ZGre    C    G        0      0        2 
  23  chr23_26974091     ZHar    C    G        0      0        2 
  23  chr23_26974091   Sample    C    G        0      0        2 
  23  chr23_26975246     AAsi    C    G        0      0        2 
  23  chr23_26975246     AKia    C    G        0      0        2 
  23  chr23_26975246     AOna    C    G      0.5      1        2 
  23  chr23_26975246     ASom    C    G        0      0        2 
  23  chr23_26975246     HCab    C    G        0      0        2 
  23  chr23_26975246     HPrz    C    G        0      0        2 
  23  chr23_26975246     ZBoe    C    G        0      0        2 
  23  chr23_26975246     ZGre    C    G        0      0        2 
  23  chr23_26975246     ZHar    C    G        0      0        2 
  23  chr23_26975246   Sample    C    G        0      0        2 
  23  chr23_27004336     AAsi    T    A        0      0        2 
  23  chr23_27004336     AKia    T    A        0      0        2 
  23  chr23_27004336     AOna    T    A        0      0        2 
  23  chr23_27004336     ASom    T    A        0      0        2 
  23  chr23_27004336     HCab    T    A        1      2        2 
  23  chr23_27004336     HPrz    T    A        1      2        2 
  23  chr23_27004336     ZBoe    T    A        0      0        2 
  23  chr23_27004336     ZGre    T    A        0      0        2 
  23  chr23_27004336     ZHar    T    A        0      0        2 
  23  chr23_27004336   Sample    T    A        0      0        2 
  23  chr23_27060399     AAsi    T    G        0      0        2 
  23  chr23_27060399     AKia    T    G        0      0        2 
  23  chr23_27060399     AOna    T    G        0      0        2 
  23  chr23_27060399     ASom    T    G        0      0        2 
  23  chr23_27060399     HCab    T    G        0      0        2 
  23  chr23_27060399     HPrz    T    G        0      0        2 
  23  chr23_27060399     ZBoe    T    G        0      0        2 
  23  chr23_27060399     ZGre    T    G        1      2        2 
  23  chr23_27060399     ZHar    T    G        0      0        2 
  23  chr23_27060399   Sample    T    G        0      0        2 
  23  chr23_27065408     AAsi    G    C        0      0        2 
  23  chr23_27065408     AKia    G    C        0      0        2 
  23  chr23_27065408     AOna    G    C        0      0        2 
  23  chr23_27065408     ASom    G    C        0      0        2 
  23  chr23_27065408     HCab    G    C        1      2        2 
  23  chr23_27065408     HPrz    G    C        1      2        2 
  23  chr23_27065408     ZBoe    G    C        0      0        2 
  23  chr23_27065408     ZGre    G    C        0      0        2 
  23  chr23_27065408     ZHar    G    C        0      0        2 
  23  chr23_27065408   Sample    G    C        0      0        2 
  23  chr23_27080026     AAsi    C    A        0      0        2 
  23  chr23_27080026     AKia    C    A        0      0        2 
  23  chr23_27080026     AOna    C    A        0      0        2 
  23  chr23_27080026     ASom    C    A        0      0        2 
  23  chr23_27080026     HCab    C    A        0      0        2 
  23  chr23_27080026     HPrz    C    A        0      0        2 
  23  chr23_27080026     ZBoe    C    A        0      0        2 
  23  chr23_27080026     ZGre    C    A        0      0        2 
  23  chr23_27080026     ZHar    C    A      0.5      1        2 
  23  chr23_27080026   Sample    C    A        0      0        2 
  23  chr23_27082572     AAsi    C    G        0      0        2 
  23  chr23_27082572     AKia    C    G        0      0        2 
  23  chr23_27082572     AOna    C    G        0      0        2 
  23  chr23_27082572     ASom    C    G        0      0        2 
  23  chr23_27082572     HCab    C    G        0      0        2 
  23  chr23_27082572     HPrz    C    G        0      0        2 
  23  chr23_27082572     ZBoe    C    G        0      0        2 
  23  chr23_27082572     ZGre    C    G        0      0        2 
  23  chr23_27082572     ZHar    C    G      0.5      1        2 
  23  chr23_27082572   Sample    C    G        0      0        2 
  23  chr23_27104977     AAsi    C    G        0      0        2 
  23  chr23_27104977     AKia    C    G        0      0        2 
  23  chr23_27104977     AOna    C    G      0.5      1        2 
  23  chr23_27104977     ASom    C    G        0      0        2 
  23  chr23_27104977     HCab    C    G        0      0        2 
  23  chr23_27104977     HPrz    C    G        0      0        2 
  23  chr23_27104977     ZBoe    C    G        0      0        2 
  23  chr23_27104977     ZGre    C    G        0      0        2 
  23  chr23_27104977     ZHar    C    G        0      0        2 
  23  chr23_27104977   Sample    C    G        0      0        2 
  23  chr23_27140956     AAsi    T    G        0      0        2 
  23  chr23_27140956     AKia    T    G        0      0        2 
  23  chr23_27140956     AOna    T    G        0      0        2 
  23  chr23_27140956     ASom    T    G        0      0        2 
  23  chr23_27140956     HCab    T    G        1      2        2 
  23  chr23_27140956     HPrz    T    G        1      2        2 
  23  chr23_27140956     ZBoe    T    G        0      0        2 
  23  chr23_27140956     ZGre    T    G        0      0        2 
  23  chr23_27140956     ZHar    T    G        0      0        2 
  23  chr23_27140956   Sample    T    G        0      0        2 
  23  chr23_27145706     AAsi    C    A        0      0        2 
  23  chr23_27145706     AKia    C    A        0      0        2 
  23  chr23_27145706     AOna    C    A        0      0        2 
  23  chr23_27145706     ASom    C    A        0      0        2 
  23  chr23_27145706     HCab    C    A        0      0        2 
  23  chr23_27145706     HPrz    C    A        0      0        2 
  23  chr23_27145706     ZBoe    C    A        0      0        2 
  23  chr23_27145706     ZGre    C    A      0.5      1        2 
  23  chr23_27145706     ZHar    C    A        0      0        2 
  23  chr23_27145706   Sample    C    A        0      0        2 
  23  chr23_27146669     AAsi    C    G        0      0        2 
  23  chr23_27146669     AKia    C    G        0      0        2 
  23  chr23_27146669     AOna    C    G        0      0        2 
  23  chr23_27146669     ASom    C    G        0      0        2 
  23  chr23_27146669     HCab    C    G        0      0        2 
  23  chr23_27146669     HPrz    C    G        0      0        2 
  23  chr23_27146669     ZBoe    C    G        0      0        2 
  23  chr23_27146669     ZGre    C    G        1      2        2 
  23  chr23_27146669     ZHar    C    G        0      0        2 
  23  chr23_27146669   Sample    C    G        0      0        2 
  23  chr23_27162900     AAsi    C    A        0      0        2 
  23  chr23_27162900     AKia    C    A        0      0        2 
  23  chr23_27162900     AOna    C    A        0      0        2 
  23  chr23_27162900     ASom    C    A        0      0        2 
  23  chr23_27162900     HCab    C    A        1      2        2 
  23  chr23_27162900     HPrz    C    A        1      2        2 
  23  chr23_27162900     ZBoe    C    A        0      0        2 
  23  chr23_27162900     ZGre    C    A        0      0        2 
  23  chr23_27162900     ZHar    C    A        0      0        2 
  23  chr23_27162900   Sample    C    A        0      0        2 
  23  chr23_27179355     AAsi    G    C        0      0        2 
  23  chr23_27179355     AKia    G    C        0      0        2 
  23  chr23_27179355     AOna    G    C        0      0        2 
  23  chr23_27179355     ASom    G    C        0      0        2 
  23  chr23_27179355     HCab    G    C        0      0        2 
  23  chr23_27179355     HPrz    G    C        0      0        2 
  23  chr23_27179355     ZBoe    G    C        1      2        2 
  23  chr23_27179355     ZGre    G    C        1      2        2 
  23  chr23_27179355     ZHar    G    C        0      0        2 
  23  chr23_27179355   Sample    G    C        0      0        2 
  23  chr23_27195083     AAsi    G    C        0      0        2 
  23  chr23_27195083     AKia    G    C        1      2        2 
  23  chr23_27195083     AOna    G    C        0      0        2 
  23  chr23_27195083     ASom    G    C        0      0        2 
  23  chr23_27195083     HCab    G    C        0      0        2 
  23  chr23_27195083     HPrz    G    C        0      0        2 
  23  chr23_27195083     ZBoe    G    C        0      0        2 
  23  chr23_27195083     ZGre    G    C        0      0        2 
  23  chr23_27195083     ZHar    G    C        0      0        2 
  23  chr23_27195083   Sample    G    C        0      0        2 
  23  chr23_27206610     AAsi    G    C        0      0        2 
  23  chr23_27206610     AKia    G    C        0      0        2 
  23  chr23_27206610     AOna    G    C        0      0        2 
  23  chr23_27206610     ASom    G    C        0      0        2 
  23  chr23_27206610     HCab    G    C        0      0        2 
  23  chr23_27206610     HPrz    G    C        0      0        2 
  23  chr23_27206610     ZBoe    G    C        1      2        2 
  23  chr23_27206610     ZGre    G    C        0      0        2 
  23  chr23_27206610     ZHar    G    C        0      0        2 
  23  chr23_27206610   Sample    G    C        0      0        2 
  23  chr23_27207833     AAsi    C    G        0      0        2 
  23  chr23_27207833     AKia    C    G        0      0        2 
  23  chr23_27207833     AOna    C    G      0.5      1        2 
  23  chr23_27207833     ASom    C    G        0      0        2 
  23  chr23_27207833     HCab    C    G        0      0        2 
  23  chr23_27207833     HPrz    C    G        0      0        2 
  23  chr23_27207833     ZBoe    C    G        0      0        2 
  23  chr23_27207833     ZGre    C    G        0      0        2 
  23  chr23_27207833     ZHar    C    G        0      0        2 
  23  chr23_27207833   Sample    C    G        0      0        2 
  23  chr23_27210524     AAsi    A    C        1      2        2 
  23  chr23_27210524     AKia    A    C        0      0        2 
  23  chr23_27210524     AOna    A    C        0      0        2 
  23  chr23_27210524     ASom    A    C        1      2        2 
  23  chr23_27210524     HCab    A    C        0      0        2 
  23  chr23_27210524     HPrz    A    C        0      0        2 
  23  chr23_27210524     ZBoe    A    C        0      0        2 
  23  chr23_27210524     ZGre    A    C        0      0        2 
  23  chr23_27210524     ZHar    A    C        0      0        2 
  23  chr23_27210524   Sample    A    C        1      2        2 
  23  chr23_27218923     AAsi    T    A        0      0        2 
  23  chr23_27218923     AKia    T    A        0      0        2 
  23  chr23_27218923     AOna    T    A        0      0        2 
  23  chr23_27218923     ASom    T    A        0      0        2 
  23  chr23_27218923     HCab    T    A        1      2        2 
  23  chr23_27218923     HPrz    T    A        1      2        2 
  23  chr23_27218923     ZBoe    T    A        0      0        2 
  23  chr23_27218923     ZGre    T    A        0      0        2 
  23  chr23_27218923     ZHar    T    A        0      0        2 
  23  chr23_27218923   Sample    T    A        0      0        2 
  23  chr23_27282922     AAsi    T    A        0      0        2 
  23  chr23_27282922     AKia    T    A        0      0        2 
  23  chr23_27282922     AOna    T    A        0      0        2 
  23  chr23_27282922     ASom    T    A        0      0        2 
  23  chr23_27282922     HCab    T    A        1      2        2 
  23  chr23_27282922     HPrz    T    A        1      2        2 
  23  chr23_27282922     ZBoe    T    A        0      0        2 
  23  chr23_27282922     ZGre    T    A        0      0        2 
  23  chr23_27282922     ZHar    T    A        0      0        2 
  23  chr23_27282922   Sample    T    A        0      0        2 
  23  chr23_27297626     AAsi    T    A        0      0        2 
  23  chr23_27297626     AKia    T    A        0      0        2 
  23  chr23_27297626     AOna    T    A        0      0        2 
  23  chr23_27297626     ASom    T    A        0      0        2 
  23  chr23_27297626     HCab    T    A        1      2        2 
  23  chr23_27297626     HPrz    T    A        1      2        2 
  23  chr23_27297626     ZBoe    T    A        0      0        2 
  23  chr23_27297626     ZGre    T    A        0      0        2 
  23  chr23_27297626     ZHar    T    A        0      0        2 
  23  chr23_27297626   Sample    T    A        0      0        2 
  23  chr23_27312200     AAsi    G    T        0      0        2 
  23  chr23_27312200     AKia    G    T        0      0        2 
  23  chr23_27312200     AOna    G    T        0      0        2 
  23  chr23_27312200     ASom    G    T        0      0        2 
  23  chr23_27312200     HCab    G    T        0      0        2 
  23  chr23_27312200     HPrz    G    T        0      0        2 
  23  chr23_27312200     ZBoe    G    T        1      2        2 
  23  chr23_27312200     ZGre    G    T        0      0        2 
  23  chr23_27312200     ZHar    G    T        0      0        2 
  23  chr23_27312200   Sample    G    T        0      0        2 
  23  chr23_27324705     AAsi    C    A        0      0        2 
  23  chr23_27324705     AKia    C    A        0      0        2 
  23  chr23_27324705     AOna    C    A        0      0        2 
  23  chr23_27324705     ASom    C    A        0      0        2 
  23  chr23_27324705     HCab    C    A        0      0        2 
  23  chr23_27324705     HPrz    C    A        0      0        2 
  23  chr23_27324705     ZBoe    C    A      0.5      1        2 
  23  chr23_27324705     ZGre    C    A        0      0        2 
  23  chr23_27324705     ZHar    C    A        0      0        2 
  23  chr23_27324705   Sample    C    A        0      0        2 
  23  chr23_27325087     AAsi    C    G        0      0        2 
  23  chr23_27325087     AKia    C    G        0      0        2 
  23  chr23_27325087     AOna    C    G        0      0        2 
  23  chr23_27325087     ASom    C    G        0      0        2 
  23  chr23_27325087     HCab    C    G        0      0        2 
  23  chr23_27325087     HPrz    C    G      0.5      1        2 
  23  chr23_27325087     ZBoe    C    G        0      0        2 
  23  chr23_27325087     ZGre    C    G        0      0        2 
  23  chr23_27325087     ZHar    C    G        0      0        2 
  23  chr23_27325087   Sample    C    G        0      0        2 
  23  chr23_27337966     AAsi    T    A        0      0        2 
  23  chr23_27337966     AKia    T    A        0      0        2 
  23  chr23_27337966     AOna    T    A        0      0        2 
  23  chr23_27337966     ASom    T    A        0      0        2 
  23  chr23_27337966     HCab    T    A        0      0        2 
  23  chr23_27337966     HPrz    T    A        0      0        2 
  23  chr23_27337966     ZBoe    T    A      0.5      1        2 
  23  chr23_27337966     ZGre    T    A        0      0        2 
  23  chr23_27337966     ZHar    T    A        0      0        2 
  23  chr23_27337966   Sample    T    A        0      0        2 
  23  chr23_27370690     AAsi    C    G        0      0        2 
  23  chr23_27370690     AKia    C    G        0      0        2 
  23  chr23_27370690     AOna    C    G        0      0        2 
  23  chr23_27370690     ASom    C    G        0      0        2 
  23  chr23_27370690     HCab    C    G      0.5      1        2 
  23  chr23_27370690     HPrz    C    G        0      0        2 
  23  chr23_27370690     ZBoe    C    G        0      0        2 
  23  chr23_27370690     ZGre    C    G        0      0        2 
  23  chr23_27370690     ZHar    C    G        0      0        2 
  23  chr23_27370690   Sample    C    G        0      0        2 
  23  chr23_27373772     AAsi    A    T        0      0        2 
  23  chr23_27373772     AKia    A    T        0      0        2 
  23  chr23_27373772     AOna    A    T        0      0        2 
  23  chr23_27373772     ASom    A    T        0      0        2 
  23  chr23_27373772     HCab    A    T        0      0        2 
  23  chr23_27373772     HPrz    A    T        0      0        2 
  23  chr23_27373772     ZBoe    A    T      0.5      1        2 
  23  chr23_27373772     ZGre    A    T        0      0        2 
  23  chr23_27373772     ZHar    A    T        0      0        2 
  23  chr23_27373772   Sample    A    T        0      0        2 
  23  chr23_27389249     AAsi    G    T        0      0        2 
  23  chr23_27389249     AKia    G    T        0      0        2 
  23  chr23_27389249     AOna    G    T        0      0        2 
  23  chr23_27389249     ASom    G    T        0      0        2 
  23  chr23_27389249     HCab    G    T        0      0        2 
  23  chr23_27389249     HPrz    G    T        0      0        2 
  23  chr23_27389249     ZBoe    G    T      0.5      1        2 
  23  chr23_27389249     ZGre    G    T        0      0        2 
  23  chr23_27389249     ZHar    G    T        0      0        2 
  23  chr23_27389249   Sample    G    T        0      0        2 
  23  chr23_27396855     AAsi    T    G        0      0        2 
  23  chr23_27396855     AKia    T    G        0      0        2 
  23  chr23_27396855     AOna    T    G        0      0        2 
  23  chr23_27396855     ASom    T    G        0      0        2 
  23  chr23_27396855     HCab    T    G        0      0        2 
  23  chr23_27396855     HPrz    T    G        0      0        2 
  23  chr23_27396855     ZBoe    T    G      0.5      1        2 
  23  chr23_27396855     ZGre    T    G        0      0        2 
  23  chr23_27396855     ZHar    T    G        0      0        2 
  23  chr23_27396855   Sample    T    G        0      0        2 
  23  chr23_27400544     AAsi    G    C        0      0        2 
  23  chr23_27400544     AKia    G    C        0      0        2 
  23  chr23_27400544     AOna    G    C        0      0        2 
  23  chr23_27400544     ASom    G    C        0      0        2 
  23  chr23_27400544     HCab    G    C        0      0        2 
  23  chr23_27400544     HPrz    G    C        0      0        2 
  23  chr23_27400544     ZBoe    G    C        0      0        2 
  23  chr23_27400544     ZGre    G    C        1      2        2 
  23  chr23_27400544     ZHar    G    C        0      0        2 
  23  chr23_27400544   Sample    G    C        0      0        2 
  23  chr23_27420169     AAsi    C    A        0      0        2 
  23  chr23_27420169     AKia    C    A        1      2        2 
  23  chr23_27420169     AOna    C    A        1      2        2 
  23  chr23_27420169     ASom    C    A        0      0        2 
  23  chr23_27420169     HCab    C    A        0      0        2 
  23  chr23_27420169     HPrz    C    A        0      0        2 
  23  chr23_27420169     ZBoe    C    A        0      0        2 
  23  chr23_27420169     ZGre    C    A        0      0        2 
  23  chr23_27420169     ZHar    C    A        0      0        2 
  23  chr23_27420169   Sample    C    A        0      0        2 
  23  chr23_27438479     AAsi    G    T        0      0        2 
  23  chr23_27438479     AKia    G    T        0      0        2 
  23  chr23_27438479     AOna    G    T        0      0        2 
  23  chr23_27438479     ASom    G    T        0      0        2 
  23  chr23_27438479     HCab    G    T        1      2        2 
  23  chr23_27438479     HPrz    G    T        1      2        2 
  23  chr23_27438479     ZBoe    G    T        0      0        2 
  23  chr23_27438479     ZGre    G    T        0      0        2 
  23  chr23_27438479     ZHar    G    T        0      0        2 
  23  chr23_27438479   Sample    G    T        0      0        2 
  23  chr23_27456173     AAsi    C    G        0      0        2 
  23  chr23_27456173     AKia    C    G        0      0        2 
  23  chr23_27456173     AOna    C    G      0.5      1        2 
  23  chr23_27456173     ASom    C    G        0      0        2 
  23  chr23_27456173     HCab    C    G        0      0        2 
  23  chr23_27456173     HPrz    C    G        0      0        2 
  23  chr23_27456173     ZBoe    C    G        0      0        2 
  23  chr23_27456173     ZGre    C    G        0      0        2 
  23  chr23_27456173     ZHar    C    G        0      0        2 
  23  chr23_27456173   Sample    C    G        0      0        2 
  23  chr23_27464887     AAsi    G    C        0      0        2 
  23  chr23_27464887     AKia    G    C        0      0        2 
  23  chr23_27464887     AOna    G    C      0.5      1        2 
  23  chr23_27464887     ASom    G    C        0      0        2 
  23  chr23_27464887     HCab    G    C        0      0        2 
  23  chr23_27464887     HPrz    G    C        0      0        2 
  23  chr23_27464887     ZBoe    G    C        0      0        2 
  23  chr23_27464887     ZGre    G    C        0      0        2 
  23  chr23_27464887     ZHar    G    C        0      0        2 
  23  chr23_27464887   Sample    G    C        0      0        2 
  23  chr23_27467038     AAsi    A    C        0      0        2 
  23  chr23_27467038     AKia    A    C        1      2        2 
  23  chr23_27467038     AOna    A    C        0      0        2 
  23  chr23_27467038     ASom    A    C        0      0        2 
  23  chr23_27467038     HCab    A    C        0      0        2 
  23  chr23_27467038     HPrz    A    C        0      0        2 
  23  chr23_27467038     ZBoe    A    C        0      0        2 
  23  chr23_27467038     ZGre    A    C        0      0        2 
  23  chr23_27467038     ZHar    A    C        0      0        2 
  23  chr23_27467038   Sample    A    C        0      0        2 
  23  chr23_27467900     AAsi    T    A        0      0        2 
  23  chr23_27467900     AKia    T    A        0      0        2 
  23  chr23_27467900     AOna    T    A        0      0        2 
  23  chr23_27467900     ASom    T    A        0      0        2 
  23  chr23_27467900     HCab    T    A        0      0        2 
  23  chr23_27467900     HPrz    T    A      0.5      1        2 
  23  chr23_27467900     ZBoe    T    A        0      0        2 
  23  chr23_27467900     ZGre    T    A        0      0        2 
  23  chr23_27467900     ZHar    T    A        0      0        2 
  23  chr23_27467900   Sample    T    A        0      0        2 
  23  chr23_27499232     AAsi    G    T        0      0        2 
  23  chr23_27499232     AKia    G    T        0      0        2 
  23  chr23_27499232     AOna    G    T        0      0        2 
  23  chr23_27499232     ASom    G    T        0      0        2 
  23  chr23_27499232     HCab    G    T        0      0        2 
  23  chr23_27499232     HPrz    G    T        0      0        2 
  23  chr23_27499232     ZBoe    G    T        1      2        2 
  23  chr23_27499232     ZGre    G    T        0      0        2 
  23  chr23_27499232     ZHar    G    T        0      0        2 
  23  chr23_27499232   Sample    G    T        0      0        2 
  23  chr23_27547803     AAsi    C    A        0      0        2 
  23  chr23_27547803     AKia    C    A        0      0        2 
  23  chr23_27547803     AOna    C    A        0      0        2 
  23  chr23_27547803     ASom    C    A        0      0        2 
  23  chr23_27547803     HCab    C    A      0.5      1        2 
  23  chr23_27547803     HPrz    C    A        0      0        2 
  23  chr23_27547803     ZBoe    C    A        0      0        2 
  23  chr23_27547803     ZGre    C    A        0      0        2 
  23  chr23_27547803     ZHar    C    A        0      0        2 
  23  chr23_27547803   Sample    C    A        0      0        2 
  23  chr23_27579799     AAsi    A    C        0      0        2 
  23  chr23_27579799     AKia    A    C        0      0        2 
  23  chr23_27579799     AOna    A    C        0      0        2 
  23  chr23_27579799     ASom    A    C        0      0        2 
  23  chr23_27579799     HCab    A    C        0      0        2 
  23  chr23_27579799     HPrz    A    C        0      0        2 
  23  chr23_27579799     ZBoe    A    C      0.5      1        2 
  23  chr23_27579799     ZGre    A    C        0      0        2 
  23  chr23_27579799     ZHar    A    C        0      0        2 
  23  chr23_27579799   Sample    A    C        0      0        2 
  23  chr23_27592609     AAsi    A    C        0      0        2 
  23  chr23_27592609     AKia    A    C        0      0        2 
  23  chr23_27592609     AOna    A    C        0      0        2 
  23  chr23_27592609     ASom    A    C        0      0        2 
  23  chr23_27592609     HCab    A    C        0      0        2 
  23  chr23_27592609     HPrz    A    C        0      0        2 
  23  chr23_27592609     ZBoe    A    C        0      0        2 
  23  chr23_27592609     ZGre    A    C      0.5      1        2 
  23  chr23_27592609     ZHar    A    C        0      0        2 
  23  chr23_27592609   Sample    A    C        0      0        2 
  23  chr23_27597790     AAsi    C    A        0      0        2 
  23  chr23_27597790     AKia    C    A        0      0        2 
  23  chr23_27597790     AOna    C    A        0      0        2 
  23  chr23_27597790     ASom    C    A        0      0        2 
  23  chr23_27597790     HCab    C    A        0      0        2 
  23  chr23_27597790     HPrz    C    A      0.5      1        2 
  23  chr23_27597790     ZBoe    C    A        0      0        2 
  23  chr23_27597790     ZGre    C    A        0      0        2 
  23  chr23_27597790     ZHar    C    A        0      0        2 
  23  chr23_27597790   Sample    C    A        0      0        2 
  23  chr23_27615871     AAsi    C    A        0      0        2 
  23  chr23_27615871     AKia    C    A        0      0        2 
  23  chr23_27615871     AOna    C    A        0      0        2 
  23  chr23_27615871     ASom    C    A        0      0        2 
  23  chr23_27615871     HCab    C    A        0      0        2 
  23  chr23_27615871     HPrz    C    A        0      0        2 
  23  chr23_27615871     ZBoe    C    A        1      2        2 
  23  chr23_27615871     ZGre    C    A        0      0        2 
  23  chr23_27615871     ZHar    C    A        0      0        2 
  23  chr23_27615871   Sample    C    A        0      0        2 
  23  chr23_27616128     AAsi    C    A        0      0        2 
  23  chr23_27616128     AKia    C    A        0      0        2 
  23  chr23_27616128     AOna    C    A        0      0        2 
  23  chr23_27616128     ASom    C    A      0.5      1        2 
  23  chr23_27616128     HCab    C    A        0      0        2 
  23  chr23_27616128     HPrz    C    A        0      0        2 
  23  chr23_27616128     ZBoe    C    A        0      0        2 
  23  chr23_27616128     ZGre    C    A        0      0        2 
  23  chr23_27616128     ZHar    C    A        0      0        2 
  23  chr23_27616128   Sample    C    A        0      0        2 
  23  chr23_27620270     AAsi    G    C        0      0        2 
  23  chr23_27620270     AKia    G    C        0      0        2 
  23  chr23_27620270     AOna    G    C        0      0        2 
  23  chr23_27620270     ASom    G    C        0      0        2 
  23  chr23_27620270     HCab    G    C        0      0        2 
  23  chr23_27620270     HPrz    G    C        0      0        2 
  23  chr23_27620270     ZBoe    G    C      0.5      1        2 
  23  chr23_27620270     ZGre    G    C        0      0        2 
  23  chr23_27620270     ZHar    G    C        1      2        2 
  23  chr23_27620270   Sample    G    C        0      0        2 
  23  chr23_27625474     AAsi    T    A        0      0        2 
  23  chr23_27625474     AKia    T    A        0      0        2 
  23  chr23_27625474     AOna    T    A        0      0        2 
  23  chr23_27625474     ASom    T    A        0      0        2 
  23  chr23_27625474     HCab    T    A        0      0        2 
  23  chr23_27625474     HPrz    T    A        0      0        2 
  23  chr23_27625474     ZBoe    T    A        1      2        2 
  23  chr23_27625474     ZGre    T    A        1      2        2 
  23  chr23_27625474     ZHar    T    A        1      2        2 
  23  chr23_27625474   Sample    T    A        0      0        2 
  23  chr23_27634763     AAsi    T    G        0      0        2 
  23  chr23_27634763     AKia    T    G        0      0        2 
  23  chr23_27634763     AOna    T    G        0      0        2 
  23  chr23_27634763     ASom    T    G        0      0        2 
  23  chr23_27634763     HCab    T    G      0.5      1        2 
  23  chr23_27634763     HPrz    T    G        0      0        2 
  23  chr23_27634763     ZBoe    T    G        0      0        2 
  23  chr23_27634763     ZGre    T    G        0      0        2 
  23  chr23_27634763     ZHar    T    G        0      0        2 
  23  chr23_27634763   Sample    T    G        0      0        2 
  23  chr23_27642399     AAsi    C    A        1      2        2 
  23  chr23_27642399     AKia    C    A        0      0        2 
  23  chr23_27642399     AOna    C    A        0      0        2 
  23  chr23_27642399     ASom    C    A        1      2        2 
  23  chr23_27642399     HCab    C    A        0      0        2 
  23  chr23_27642399     HPrz    C    A        0      0        2 
  23  chr23_27642399     ZBoe    C    A        0      0        2 
  23  chr23_27642399     ZGre    C    A        0      0        2 
  23  chr23_27642399     ZHar    C    A        0      0        2 
  23  chr23_27642399   Sample    C    A        1      2        2 
  23  chr23_27644471     AAsi    T    G        0      0        2 
  23  chr23_27644471     AKia    T    G        0      0        2 
  23  chr23_27644471     AOna    T    G        0      0        2 
  23  chr23_27644471     ASom    T    G        0      0        2 
  23  chr23_27644471     HCab    T    G        0      0        2 
  23  chr23_27644471     HPrz    T    G        0      0        2 
  23  chr23_27644471     ZBoe    T    G        0      0        2 
  23  chr23_27644471     ZGre    T    G        0      0        2 
  23  chr23_27644471     ZHar    T    G        1      2        2 
  23  chr23_27644471   Sample    T    G        0      0        2 
  23  chr23_27699969     AAsi    C    G        0      0        2 
  23  chr23_27699969     AKia    C    G        0      0        2 
  23  chr23_27699969     AOna    C    G        0      0        2 
  23  chr23_27699969     ASom    C    G        0      0        2 
  23  chr23_27699969     HCab    C    G        0      0        2 
  23  chr23_27699969     HPrz    C    G      0.5      1        2 
  23  chr23_27699969     ZBoe    C    G        0      0        2 
  23  chr23_27699969     ZGre    C    G        0      0        2 
  23  chr23_27699969     ZHar    C    G        0      0        2 
  23  chr23_27699969   Sample    C    G        0      0        2 
  23  chr23_27733516     AAsi    G    T        0      0        2 
  23  chr23_27733516     AKia    G    T        0      0        2 
  23  chr23_27733516     AOna    G    T        0      0        2 
  23  chr23_27733516     ASom    G    T        0      0        2 
  23  chr23_27733516     HCab    G    T        1      2        2 
  23  chr23_27733516     HPrz    G    T        1      2        2 
  23  chr23_27733516     ZBoe    G    T        0      0        2 
  23  chr23_27733516     ZGre    G    T        0      0        2 
  23  chr23_27733516     ZHar    G    T        0      0        2 
  23  chr23_27733516   Sample    G    T        0      0        2 
  23  chr23_27737495     AAsi    C    G      0.5      1        2 
  23  chr23_27737495     AKia    C    G        0      0        2 
  23  chr23_27737495     AOna    C    G        0      0        2 
  23  chr23_27737495     ASom    C    G        0      0        2 
  23  chr23_27737495     HCab    C    G        0      0        2 
  23  chr23_27737495     HPrz    C    G        0      0        2 
  23  chr23_27737495     ZBoe    C    G        0      0        2 
  23  chr23_27737495     ZGre    C    G        0      0        2 
  23  chr23_27737495     ZHar    C    G        0      0        2 
  23  chr23_27737495   Sample    C    G        1      2        2 
  23  chr23_27744961     AAsi    A    C        0      0        2 
  23  chr23_27744961     AKia    A    C        0      0        2 
  23  chr23_27744961     AOna    A    C        0      0        2 
  23  chr23_27744961     ASom    A    C        0      0        2 
  23  chr23_27744961     HCab    A    C        0      0        2 
  23  chr23_27744961     HPrz    A    C        0      0        2 
  23  chr23_27744961     ZBoe    A    C        0      0        2 
  23  chr23_27744961     ZGre    A    C      0.5      1        2 
  23  chr23_27744961     ZHar    A    C        0      0        2 
  23  chr23_27744961   Sample    A    C        0      0        2 
  23  chr23_27745226     AAsi    G    T        0      0        2 
  23  chr23_27745226     AKia    G    T        0      0        2 
  23  chr23_27745226     AOna    G    T        0      0        2 
  23  chr23_27745226     ASom    G    T        0      0        2 
  23  chr23_27745226     HCab    G    T        1      2        2 
  23  chr23_27745226     HPrz    G    T        1      2        2 
  23  chr23_27745226     ZBoe    G    T        0      0        2 
  23  chr23_27745226     ZGre    G    T        0      0        2 
  23  chr23_27745226     ZHar    G    T        0      0        2 
  23  chr23_27745226   Sample    G    T        0      0        2 
  23  chr23_27777903     AAsi    G    C        0      0        2 
  23  chr23_27777903     AKia    G    C        0      0        2 
  23  chr23_27777903     AOna    G    C        0      0        2 
  23  chr23_27777903     ASom    G    C        0      0        2 
  23  chr23_27777903     HCab    G    C      0.5      1        2 
  23  chr23_27777903     HPrz    G    C        0      0        2 
  23  chr23_27777903     ZBoe    G    C        0      0        2 
  23  chr23_27777903     ZGre    G    C        0      0        2 
  23  chr23_27777903     ZHar    G    C        0      0        2 
  23  chr23_27777903   Sample    G    C        0      0        2 
  23  chr23_27784685     AAsi    C    A        0      0        2 
  23  chr23_27784685     AKia    C    A        0      0        2 
  23  chr23_27784685     AOna    C    A        0      0        2 
  23  chr23_27784685     ASom    C    A        0      0        2 
  23  chr23_27784685     HCab    C    A        1      2        2 
  23  chr23_27784685     HPrz    C    A        1      2        2 
  23  chr23_27784685     ZBoe    C    A        0      0        2 
  23  chr23_27784685     ZGre    C    A        0      0        2 
  23  chr23_27784685     ZHar    C    A        0      0        2 
  23  chr23_27784685   Sample    C    A        0      0        2 
  23  chr23_27844034     AAsi    C    A        0      0        2 
  23  chr23_27844034     AKia    C    A        0      0        2 
  23  chr23_27844034     AOna    C    A        0      0        2 
  23  chr23_27844034     ASom    C    A        0      0        2 
  23  chr23_27844034     HCab    C    A        0      0        2 
  23  chr23_27844034     HPrz    C    A        0      0        2 
  23  chr23_27844034     ZBoe    C    A        0      0        2 
  23  chr23_27844034     ZGre    C    A      0.5      1        2 
  23  chr23_27844034     ZHar    C    A        0      0        2 
  23  chr23_27844034   Sample    C    A        0      0        2 
  23  chr23_27844743     AAsi    T    A        0      0        2 
  23  chr23_27844743     AKia    T    A        0      0        2 
  23  chr23_27844743     AOna    T    A        0      0        2 
  23  chr23_27844743     ASom    T    A        0      0        2 
  23  chr23_27844743     HCab    T    A        0      0        2 
  23  chr23_27844743     HPrz    T    A        0      0        2 
  23  chr23_27844743     ZBoe    T    A      0.5      1        2 
  23  chr23_27844743     ZGre    T    A        0      0        2 
  23  chr23_27844743     ZHar    T    A        0      0        2 
  23  chr23_27844743   Sample    T    A        0      0        2 
  23  chr23_27856106     AAsi    A    T        0      0        2 
  23  chr23_27856106     AKia    A    T        0      0        2 
  23  chr23_27856106     AOna    A    T        0      0        2 
  23  chr23_27856106     ASom    A    T        0      0        2 
  23  chr23_27856106     HCab    A    T      0.5      1        2 
  23  chr23_27856106     HPrz    A    T        0      0        2 
  23  chr23_27856106     ZBoe    A    T        0      0        2 
  23  chr23_27856106     ZGre    A    T        0      0        2 
  23  chr23_27856106     ZHar    A    T        0      0        2 
  23  chr23_27856106   Sample    A    T        0      0        2 
  23  chr23_27871663     AAsi    T    A        0      0        2 
  23  chr23_27871663     AKia    T    A      0.5      1        2 
  23  chr23_27871663     AOna    T    A        0      0        2 
  23  chr23_27871663     ASom    T    A        0      0        2 
  23  chr23_27871663     HCab    T    A        0      0        2 
  23  chr23_27871663     HPrz    T    A        0      0        2 
  23  chr23_27871663     ZBoe    T    A        0      0        2 
  23  chr23_27871663     ZGre    T    A        0      0        2 
  23  chr23_27871663     ZHar    T    A        0      0        2 
  23  chr23_27871663   Sample    T    A        0      0        2 
  23  chr23_27900369     AAsi    C    G        0      0        2 
  23  chr23_27900369     AKia    C    G        0      0        2 
  23  chr23_27900369     AOna    C    G        0      0        2 
  23  chr23_27900369     ASom    C    G        0      0        2 
  23  chr23_27900369     HCab    C    G        0      0        2 
  23  chr23_27900369     HPrz    C    G        0      0        2 
  23  chr23_27900369     ZBoe    C    G        0      0        2 
  23  chr23_27900369     ZGre    C    G        1      2        2 
  23  chr23_27900369     ZHar    C    G        0      0        2 
  23  chr23_27900369   Sample    C    G        0      0        2 
  23  chr23_27911242     AAsi    G    C        0      0        2 
  23  chr23_27911242     AKia    G    C        0      0        2 
  23  chr23_27911242     AOna    G    C        0      0        2 
  23  chr23_27911242     ASom    G    C        0      0        2 
  23  chr23_27911242     HCab    G    C      0.5      1        2 
  23  chr23_27911242     HPrz    G    C        0      0        2 
  23  chr23_27911242     ZBoe    G    C        0      0        2 
  23  chr23_27911242     ZGre    G    C        0      0        2 
  23  chr23_27911242     ZHar    G    C        0      0        2 
  23  chr23_27911242   Sample    G    C        0      0        2 
  23  chr23_27914744     AAsi    G    T        0      0        2 
  23  chr23_27914744     AKia    G    T        1      2        2 
  23  chr23_27914744     AOna    G    T        1      2        2 
  23  chr23_27914744     ASom    G    T        0      0        2 
  23  chr23_27914744     HCab    G    T        0      0        2 
  23  chr23_27914744     HPrz    G    T        0      0        2 
  23  chr23_27914744     ZBoe    G    T        0      0        2 
  23  chr23_27914744     ZGre    G    T        0      0        2 
  23  chr23_27914744     ZHar    G    T        0      0        2 
  23  chr23_27914744   Sample    G    T        0      0        2 
  23  chr23_27918903     AAsi    T    G        0      0        2 
  23  chr23_27918903     AKia    T    G        0      0        2 
  23  chr23_27918903     AOna    T    G        0      0        2 
  23  chr23_27918903     ASom    T    G        0      0        2 
  23  chr23_27918903     HCab    T    G        0      0        2 
  23  chr23_27918903     HPrz    T    G        0      0        2 
  23  chr23_27918903     ZBoe    T    G      0.5      1        2 
  23  chr23_27918903     ZGre    T    G        0      0        2 
  23  chr23_27918903     ZHar    T    G        0      0        2 
  23  chr23_27918903   Sample    T    G        0      0        2 
  23  chr23_27922009     AAsi    A    T        0      0        2 
  23  chr23_27922009     AKia    A    T        0      0        2 
  23  chr23_27922009     AOna    A    T        0      0        2 
  23  chr23_27922009     ASom    A    T        0      0        2 
  23  chr23_27922009     HCab    A    T        1      2        2 
  23  chr23_27922009     HPrz    A    T        1      2        2 
  23  chr23_27922009     ZBoe    A    T        0      0        2 
  23  chr23_27922009     ZGre    A    T        0      0        2 
  23  chr23_27922009     ZHar    A    T        0      0        2 
  23  chr23_27922009   Sample    A    T        0      0        2 
  23  chr23_27968114     AAsi    G    C        0      0        2 
  23  chr23_27968114     AKia    G    C        0      0        2 
  23  chr23_27968114     AOna    G    C        0      0        2 
  23  chr23_27968114     ASom    G    C        0      0        2 
  23  chr23_27968114     HCab    G    C        0      0        2 
  23  chr23_27968114     HPrz    G    C        0      0        2 
  23  chr23_27968114     ZBoe    G    C        0      0        2 
  23  chr23_27968114     ZGre    G    C        1      2        2 
  23  chr23_27968114     ZHar    G    C        0      0        2 
  23  chr23_27968114   Sample    G    C        0      0        2 
  23  chr23_27974356     AAsi    A    T        0      0        2 
  23  chr23_27974356     AKia    A    T        0      0        2 
  23  chr23_27974356     AOna    A    T        0      0        2 
  23  chr23_27974356     ASom    A    T        0      0        2 
  23  chr23_27974356     HCab    A    T        0      0        2 
  23  chr23_27974356     HPrz    A    T        0      0        2 
  23  chr23_27974356     ZBoe    A    T      0.5      1        2 
  23  chr23_27974356     ZGre    A    T        0      0        2 
  23  chr23_27974356     ZHar    A    T        0      0        2 
  23  chr23_27974356   Sample    A    T        0      0        2 
  23  chr23_27974781     AAsi    T    G        0      0        2 
  23  chr23_27974781     AKia    T    G        0      0        2 
  23  chr23_27974781     AOna    T    G        0      0        2 
  23  chr23_27974781     ASom    T    G        0      0        2 
  23  chr23_27974781     HCab    T    G        1      2        2 
  23  chr23_27974781     HPrz    T    G        1      2        2 
  23  chr23_27974781     ZBoe    T    G        0      0        2 
  23  chr23_27974781     ZGre    T    G        0      0        2 
  23  chr23_27974781     ZHar    T    G        0      0        2 
  23  chr23_27974781   Sample    T    G        0      0        2 
  23  chr23_27990012     AAsi    T    A        0      0        2 
  23  chr23_27990012     AKia    T    A        0      0        2 
  23  chr23_27990012     AOna    T    A      0.5      1        2 
  23  chr23_27990012     ASom    T    A        0      0        2 
  23  chr23_27990012     HCab    T    A        0      0        2 
  23  chr23_27990012     HPrz    T    A        0      0        2 
  23  chr23_27990012     ZBoe    T    A        0      0        2 
  23  chr23_27990012     ZGre    T    A        0      0        2 
  23  chr23_27990012     ZHar    T    A        0      0        2 
  23  chr23_27990012   Sample    T    A        0      0        2 
  23  chr23_27996990     AAsi    A    T        0      0        2 
  23  chr23_27996990     AKia    A    T        0      0        2 
  23  chr23_27996990     AOna    A    T        0      0        2 
  23  chr23_27996990     ASom    A    T        0      0        2 
  23  chr23_27996990     HCab    A    T        0      0        2 
  23  chr23_27996990     HPrz    A    T        0      0        2 
  23  chr23_27996990     ZBoe    A    T        0      0        2 
  23  chr23_27996990     ZGre    A    T      0.5      1        2 
  23  chr23_27996990     ZHar    A    T        0      0        2 
  23  chr23_27996990   Sample    A    T        0      0        2 
  23  chr23_28009447     AAsi    A    C        0      0        2 
  23  chr23_28009447     AKia    A    C        0      0        2 
  23  chr23_28009447     AOna    A    C        0      0        2 
  23  chr23_28009447     ASom    A    C        0      0        2 
  23  chr23_28009447     HCab    A    C        1      2        2 
  23  chr23_28009447     HPrz    A    C        1      2        2 
  23  chr23_28009447     ZBoe    A    C        0      0        2 
  23  chr23_28009447     ZGre    A    C        0      0        2 
  23  chr23_28009447     ZHar    A    C        0      0        2 
  23  chr23_28009447   Sample    A    C        0      0        2 
  23  chr23_28037526     AAsi    T    G        0      0        2 
  23  chr23_28037526     AKia    T    G        0      0        2 
  23  chr23_28037526     AOna    T    G        0      0        2 
  23  chr23_28037526     ASom    T    G      0.5      1        2 
  23  chr23_28037526     HCab    T    G        0      0        2 
  23  chr23_28037526     HPrz    T    G        0      0        2 
  23  chr23_28037526     ZBoe    T    G        0      0        2 
  23  chr23_28037526     ZGre    T    G        0      0        2 
  23  chr23_28037526     ZHar    T    G        0      0        2 
  23  chr23_28037526   Sample    T    G        0      0        2 
  23  chr23_28046389     AAsi    C    G        0      0        2 
  23  chr23_28046389     AKia    C    G        0      0        2 
  23  chr23_28046389     AOna    C    G        0      0        2 
  23  chr23_28046389     ASom    C    G        0      0        2 
  23  chr23_28046389     HCab    C    G      0.5      1        2 
  23  chr23_28046389     HPrz    C    G        0      0        2 
  23  chr23_28046389     ZBoe    C    G        0      0        2 
  23  chr23_28046389     ZGre    C    G        0      0        2 
  23  chr23_28046389     ZHar    C    G        0      0        2 
  23  chr23_28046389   Sample    C    G        0      0        2 
  23  chr23_28109495     AAsi    G    C        0      0        2 
  23  chr23_28109495     AKia    G    C        0      0        2 
  23  chr23_28109495     AOna    G    C        0      0        2 
  23  chr23_28109495     ASom    G    C        0      0        2 
  23  chr23_28109495     HCab    G    C        1      2        2 
  23  chr23_28109495     HPrz    G    C        1      2        2 
  23  chr23_28109495     ZBoe    G    C        0      0        2 
  23  chr23_28109495     ZGre    G    C        0      0        2 
  23  chr23_28109495     ZHar    G    C        0      0        2 
  23  chr23_28109495   Sample    G    C        0      0        2 
  23  chr23_28128570     AAsi    T    G        0      0        2 
  23  chr23_28128570     AKia    T    G        0      0        2 
  23  chr23_28128570     AOna    T    G        0      0        2 
  23  chr23_28128570     ASom    T    G      0.5      1        2 
  23  chr23_28128570     HCab    T    G        0      0        2 
  23  chr23_28128570     HPrz    T    G        0      0        2 
  23  chr23_28128570     ZBoe    T    G        0      0        2 
  23  chr23_28128570     ZGre    T    G        0      0        2 
  23  chr23_28128570     ZHar    T    G        0      0        2 
  23  chr23_28128570   Sample    T    G        0      0        2 
  23  chr23_28128632     AAsi    C    G        0      0        2 
  23  chr23_28128632     AKia    C    G        0      0        2 
  23  chr23_28128632     AOna    C    G        0      0        2 
  23  chr23_28128632     ASom    C    G        0      0        2 
  23  chr23_28128632     HCab    C    G        1      2        2 
  23  chr23_28128632     HPrz    C    G        1      2        2 
  23  chr23_28128632     ZBoe    C    G        0      0        2 
  23  chr23_28128632     ZGre    C    G        0      0        2 
  23  chr23_28128632     ZHar    C    G        0      0        2 
  23  chr23_28128632   Sample    C    G        0      0        2 
  23  chr23_28133021     AAsi    G    T        0      0        2 
  23  chr23_28133021     AKia    G    T        0      0        2 
  23  chr23_28133021     AOna    G    T        0      0        2 
  23  chr23_28133021     ASom    G    T        0      0        2 
  23  chr23_28133021     HCab    G    T        1      2        2 
  23  chr23_28133021     HPrz    G    T        1      2        2 
  23  chr23_28133021     ZBoe    G    T        0      0        2 
  23  chr23_28133021     ZGre    G    T        0      0        2 
  23  chr23_28133021     ZHar    G    T        0      0        2 
  23  chr23_28133021   Sample    G    T        0      0        2 
  23  chr23_28176899     AAsi    G    C        0      0        2 
  23  chr23_28176899     AKia    G    C        0      0        2 
  23  chr23_28176899     AOna    G    C      0.5      1        2 
  23  chr23_28176899     ASom    G    C        0      0        2 
  23  chr23_28176899     HCab    G    C        0      0        2 
  23  chr23_28176899     HPrz    G    C        0      0        2 
  23  chr23_28176899     ZBoe    G    C        0      0        2 
  23  chr23_28176899     ZGre    G    C        0      0        2 
  23  chr23_28176899     ZHar    G    C        0      0        2 
  23  chr23_28176899   Sample    G    C        0      0        2 
  23  chr23_28208682     AAsi    T    G        0      0        2 
  23  chr23_28208682     AKia    T    G        0      0        2 
  23  chr23_28208682     AOna    T    G        0      0        2 
  23  chr23_28208682     ASom    T    G        0      0        2 
  23  chr23_28208682     HCab    T    G        1      2        2 
  23  chr23_28208682     HPrz    T    G        1      2        2 
  23  chr23_28208682     ZBoe    T    G        0      0        2 
  23  chr23_28208682     ZGre    T    G        0      0        2 
  23  chr23_28208682     ZHar    T    G        0      0        2 
  23  chr23_28208682   Sample    T    G        0      0        2 
  23  chr23_28233182     AAsi    T    G        0      0        2 
  23  chr23_28233182     AKia    T    G        0      0        2 
  23  chr23_28233182     AOna    T    G        0      0        2 
  23  chr23_28233182     ASom    T    G        0      0        2 
  23  chr23_28233182     HCab    T    G        0      0        2 
  23  chr23_28233182     HPrz    T    G        0      0        2 
  23  chr23_28233182     ZBoe    T    G      0.5      1        2 
  23  chr23_28233182     ZGre    T    G        0      0        2 
  23  chr23_28233182     ZHar    T    G        0      0        2 
  23  chr23_28233182   Sample    T    G        0      0        2 
  23  chr23_28233709     AAsi    C    G        0      0        2 
  23  chr23_28233709     AKia    C    G        0      0        2 
  23  chr23_28233709     AOna    C    G        0      0        2 
  23  chr23_28233709     ASom    C    G        0      0        2 
  23  chr23_28233709     HCab    C    G        1      2        2 
  23  chr23_28233709     HPrz    C    G        1      2        2 
  23  chr23_28233709     ZBoe    C    G        0      0        2 
  23  chr23_28233709     ZGre    C    G        0      0        2 
  23  chr23_28233709     ZHar    C    G        0      0        2 
  23  chr23_28233709   Sample    C    G        0      0        2 
  23  chr23_28277830     AAsi    C    G      0.5      1        2 
  23  chr23_28277830     AKia    C    G        0      0        2 
  23  chr23_28277830     AOna    C    G        0      0        2 
  23  chr23_28277830     ASom    C    G        1      2        2 
  23  chr23_28277830     HCab    C    G        0      0        2 
  23  chr23_28277830     HPrz    C    G        0      0        2 
  23  chr23_28277830     ZBoe    C    G        0      0        2 
  23  chr23_28277830     ZGre    C    G        0      0        2 
  23  chr23_28277830     ZHar    C    G        0      0        2 
  23  chr23_28277830   Sample    C    G        0      0        2 
  23  chr23_28312557     AAsi    T    G        0      0        2 
  23  chr23_28312557     AKia    T    G        1      2        2 
  23  chr23_28312557     AOna    T    G        0      0        2 
  23  chr23_28312557     ASom    T    G        0      0        2 
  23  chr23_28312557     HCab    T    G        0      0        2 
  23  chr23_28312557     HPrz    T    G        0      0        2 
  23  chr23_28312557     ZBoe    T    G        0      0        2 
  23  chr23_28312557     ZGre    T    G        0      0        2 
  23  chr23_28312557     ZHar    T    G        0      0        2 
  23  chr23_28312557   Sample    T    G        0      0        2 
  23  chr23_28319764     AAsi    C    G        0      0        2 
  23  chr23_28319764     AKia    C    G        0      0        2 
  23  chr23_28319764     AOna    C    G        0      0        2 
  23  chr23_28319764     ASom    C    G        0      0        2 
  23  chr23_28319764     HCab    C    G        1      2        2 
  23  chr23_28319764     HPrz    C    G        1      2        2 
  23  chr23_28319764     ZBoe    C    G        0      0        2 
  23  chr23_28319764     ZGre    C    G        0      0        2 
  23  chr23_28319764     ZHar    C    G        0      0        2 
  23  chr23_28319764   Sample    C    G        0      0        2 
  23  chr23_28327145     AAsi    C    A        0      0        2 
  23  chr23_28327145     AKia    C    A      0.5      1        2 
  23  chr23_28327145     AOna    C    A        0      0        2 
  23  chr23_28327145     ASom    C    A        0      0        2 
  23  chr23_28327145     HCab    C    A        0      0        2 
  23  chr23_28327145     HPrz    C    A        0      0        2 
  23  chr23_28327145     ZBoe    C    A        0      0        2 
  23  chr23_28327145     ZGre    C    A        0      0        2 
  23  chr23_28327145     ZHar    C    A        0      0        2 
  23  chr23_28327145   Sample    C    A        0      0        2 
  23  chr23_28332970     AAsi    C    A        0      0        2 
  23  chr23_28332970     AKia    C    A        0      0        2 
  23  chr23_28332970     AOna    C    A        0      0        2 
  23  chr23_28332970     ASom    C    A        0      0        2 
  23  chr23_28332970     HCab    C    A        0      0        2 
  23  chr23_28332970     HPrz    C    A        0      0        2 
  23  chr23_28332970     ZBoe    C    A        0      0        2 
  23  chr23_28332970     ZGre    C    A        0      0        2 
  23  chr23_28332970     ZHar    C    A      0.5      1        2 
  23  chr23_28332970   Sample    C    A        0      0        2 
  23  chr23_28338679     AAsi    C    A        0      0        2 
  23  chr23_28338679     AKia    C    A        0      0        2 
  23  chr23_28338679     AOna    C    A        0      0        2 
  23  chr23_28338679     ASom    C    A        0      0        2 
  23  chr23_28338679     HCab    C    A        0      0        2 
  23  chr23_28338679     HPrz    C    A        0      0        2 
  23  chr23_28338679     ZBoe    C    A        0      0        2 
  23  chr23_28338679     ZGre    C    A      0.5      1        2 
  23  chr23_28338679     ZHar    C    A        0      0        2 
  23  chr23_28338679   Sample    C    A        0      0        2 
  23  chr23_28357042     AAsi    C    G        0      0        2 
  23  chr23_28357042     AKia    C    G      0.5      1        2 
  23  chr23_28357042     AOna    C    G      0.5      1        2 
  23  chr23_28357042     ASom    C    G        0      0        2 
  23  chr23_28357042     HCab    C    G        0      0        2 
  23  chr23_28357042     HPrz    C    G        0      0        2 
  23  chr23_28357042     ZBoe    C    G        0      0        2 
  23  chr23_28357042     ZGre    C    G        0      0        2 
  23  chr23_28357042     ZHar    C    G        0      0        2 
  23  chr23_28357042   Sample    C    G        0      0        2 
  23  chr23_28368493     AAsi    A    T        0      0        2 
  23  chr23_28368493     AKia    A    T        0      0        2 
  23  chr23_28368493     AOna    A    T        0      0        2 
  23  chr23_28368493     ASom    A    T        0      0        2 
  23  chr23_28368493     HCab    A    T        0      0        2 
  23  chr23_28368493     HPrz    A    T        0      0        2 
  23  chr23_28368493     ZBoe    A    T      0.5      1        2 
  23  chr23_28368493     ZGre    A    T        0      0        2 
  23  chr23_28368493     ZHar    A    T        0      0        2 
  23  chr23_28368493   Sample    A    T        0      0        2 
  23  chr23_28376430     AAsi    T    G        0      0        2 
  23  chr23_28376430     AKia    T    G        0      0        2 
  23  chr23_28376430     AOna    T    G        0      0        2 
  23  chr23_28376430     ASom    T    G        1      2        2 
  23  chr23_28376430     HCab    T    G        0      0        2 
  23  chr23_28376430     HPrz    T    G        0      0        2 
  23  chr23_28376430     ZBoe    T    G        0      0        2 
  23  chr23_28376430     ZGre    T    G        0      0        2 
  23  chr23_28376430     ZHar    T    G        0      0        2 
  23  chr23_28376430   Sample    T    G        0      0        2 
  23  chr23_28391607     AAsi    T    A        0      0        2 
  23  chr23_28391607     AKia    T    A      0.5      1        2 
  23  chr23_28391607     AOna    T    A        0      0        2 
  23  chr23_28391607     ASom    T    A        0      0        2 
  23  chr23_28391607     HCab    T    A        0      0        2 
  23  chr23_28391607     HPrz    T    A        0      0        2 
  23  chr23_28391607     ZBoe    T    A        0      0        2 
  23  chr23_28391607     ZGre    T    A        0      0        2 
  23  chr23_28391607     ZHar    T    A        0      0        2 
  23  chr23_28391607   Sample    T    A        0      0        2 
  23  chr23_28409144     AAsi    T    G        0      0        2 
  23  chr23_28409144     AKia    T    G        0      0        2 
  23  chr23_28409144     AOna    T    G        0      0        2 
  23  chr23_28409144     ASom    T    G        0      0        2 
  23  chr23_28409144     HCab    T    G        0      0        2 
  23  chr23_28409144     HPrz    T    G        0      0        2 
  23  chr23_28409144     ZBoe    T    G        0      0        2 
  23  chr23_28409144     ZGre    T    G        1      2        2 
  23  chr23_28409144     ZHar    T    G        0      0        2 
  23  chr23_28409144   Sample    T    G        0      0        2 
  23  chr23_28440078     AAsi    G    C        0      0        2 
  23  chr23_28440078     AKia    G    C      0.5      1        2 
  23  chr23_28440078     AOna    G    C        0      0        2 
  23  chr23_28440078     ASom    G    C        0      0        2 
  23  chr23_28440078     HCab    G    C        0      0        2 
  23  chr23_28440078     HPrz    G    C        0      0        2 
  23  chr23_28440078     ZBoe    G    C        0      0        2 
  23  chr23_28440078     ZGre    G    C        0      0        2 
  23  chr23_28440078     ZHar    G    C        0      0        2 
  23  chr23_28440078   Sample    G    C        0      0        2 
  23  chr23_28460430     AAsi    C    G        0      0        2 
  23  chr23_28460430     AKia    C    G        0      0        2 
  23  chr23_28460430     AOna    C    G        1      2        2 
  23  chr23_28460430     ASom    C    G        0      0        2 
  23  chr23_28460430     HCab    C    G        0      0        2 
  23  chr23_28460430     HPrz    C    G        0      0        2 
  23  chr23_28460430     ZBoe    C    G        0      0        2 
  23  chr23_28460430     ZGre    C    G        0      0        2 
  23  chr23_28460430     ZHar    C    G        0      0        2 
  23  chr23_28460430   Sample    C    G        0      0        2 
  23  chr23_28464896     AAsi    A    T        0      0        2 
  23  chr23_28464896     AKia    A    T        0      0        2 
  23  chr23_28464896     AOna    A    T        0      0        2 
  23  chr23_28464896     ASom    A    T        0      0        2 
  23  chr23_28464896     HCab    A    T        0      0        2 
  23  chr23_28464896     HPrz    A    T        0      0        2 
  23  chr23_28464896     ZBoe    A    T      0.5      1        2 
  23  chr23_28464896     ZGre    A    T        0      0        2 
  23  chr23_28464896     ZHar    A    T        0      0        2 
  23  chr23_28464896   Sample    A    T        0      0        2 
  23  chr23_28501440     AAsi    T    G        0      0        2 
  23  chr23_28501440     AKia    T    G        0      0        2 
  23  chr23_28501440     AOna    T    G        0      0        2 
  23  chr23_28501440     ASom    T    G        0      0        2 
  23  chr23_28501440     HCab    T    G      0.5      1        2 
  23  chr23_28501440     HPrz    T    G        0      0        2 
  23  chr23_28501440     ZBoe    T    G        0      0        2 
  23  chr23_28501440     ZGre    T    G        0      0        2 
  23  chr23_28501440     ZHar    T    G        0      0        2 
  23  chr23_28501440   Sample    T    G        0      0        2 
  23  chr23_28503701     AAsi    T    A        0      0        2 
  23  chr23_28503701     AKia    T    A        0      0        2 
  23  chr23_28503701     AOna    T    A      0.5      1        2 
  23  chr23_28503701     ASom    T    A        0      0        2 
  23  chr23_28503701     HCab    T    A        0      0        2 
  23  chr23_28503701     HPrz    T    A        0      0        2 
  23  chr23_28503701     ZBoe    T    A        0      0        2 
  23  chr23_28503701     ZGre    T    A        0      0        2 
  23  chr23_28503701     ZHar    T    A        0      0        2 
  23  chr23_28503701   Sample    T    A        0      0        2 
  23  chr23_28513865     AAsi    C    G        0      0        2 
  23  chr23_28513865     AKia    C    G        0      0        2 
  23  chr23_28513865     AOna    C    G        0      0        2 
  23  chr23_28513865     ASom    C    G        0      0        2 
  23  chr23_28513865     HCab    C    G        0      0        2 
  23  chr23_28513865     HPrz    C    G        0      0        2 
  23  chr23_28513865     ZBoe    C    G        1      2        2 
  23  chr23_28513865     ZGre    C    G        0      0        2 
  23  chr23_28513865     ZHar    C    G        0      0        2 
  23  chr23_28513865   Sample    C    G        0      0        2 
  23  chr23_28515085     AAsi    T    G        0      0        2 
  23  chr23_28515085     AKia    T    G        0      0        2 
  23  chr23_28515085     AOna    T    G        0      0        2 
  23  chr23_28515085     ASom    T    G        0      0        2 
  23  chr23_28515085     HCab    T    G        1      2        2 
  23  chr23_28515085     HPrz    T    G        1      2        2 
  23  chr23_28515085     ZBoe    T    G        0      0        2 
  23  chr23_28515085     ZGre    T    G        0      0        2 
  23  chr23_28515085     ZHar    T    G        0      0        2 
  23  chr23_28515085   Sample    T    G        0      0        2 
  23  chr23_28530708     AAsi    C    A        0      0        2 
  23  chr23_28530708     AKia    C    A      0.5      1        2 
  23  chr23_28530708     AOna    C    A      0.5      1        2 
  23  chr23_28530708     ASom    C    A        0      0        2 
  23  chr23_28530708     HCab    C    A        0      0        2 
  23  chr23_28530708     HPrz    C    A        0      0        2 
  23  chr23_28530708     ZBoe    C    A        0      0        2 
  23  chr23_28530708     ZGre    C    A        0      0        2 
  23  chr23_28530708     ZHar    C    A        0      0        2 
  23  chr23_28530708   Sample    C    A        0      0        2 
  23  chr23_28535179     AAsi    G    T        0      0        2 
  23  chr23_28535179     AKia    G    T        0      0        2 
  23  chr23_28535179     AOna    G    T        0      0        2 
  23  chr23_28535179     ASom    G    T        0      0        2 
  23  chr23_28535179     HCab    G    T        1      2        2 
  23  chr23_28535179     HPrz    G    T      0.5      1        2 
  23  chr23_28535179     ZBoe    G    T        0      0        2 
  23  chr23_28535179     ZGre    G    T        0      0        2 
  23  chr23_28535179     ZHar    G    T        0      0        2 
  23  chr23_28535179   Sample    G    T        0      0        2 
  23  chr23_28541810     AAsi    A    C        0      0        2 
  23  chr23_28541810     AKia    A    C      0.5      1        2 
  23  chr23_28541810     AOna    A    C        0      0        2 
  23  chr23_28541810     ASom    A    C        0      0        2 
  23  chr23_28541810     HCab    A    C        0      0        2 
  23  chr23_28541810     HPrz    A    C        0      0        2 
  23  chr23_28541810     ZBoe    A    C        0      0        2 
  23  chr23_28541810     ZGre    A    C        0      0        2 
  23  chr23_28541810     ZHar    A    C        0      0        2 
  23  chr23_28541810   Sample    A    C        0      0        2 
  23  chr23_28546724     AAsi    G    C        0      0        2 
  23  chr23_28546724     AKia    G    C        0      0        2 
  23  chr23_28546724     AOna    G    C        0      0        2 
  23  chr23_28546724     ASom    G    C        0      0        2 
  23  chr23_28546724     HCab    G    C        0      0        2 
  23  chr23_28546724     HPrz    G    C      0.5      1        2 
  23  chr23_28546724     ZBoe    G    C        0      0        2 
  23  chr23_28546724     ZGre    G    C        0      0        2 
  23  chr23_28546724     ZHar    G    C        0      0        2 
  23  chr23_28546724   Sample    G    C        0      0        2 
  23  chr23_28593179     AAsi    T    G        0      0        2 
  23  chr23_28593179     AKia    T    G        0      0        2 
  23  chr23_28593179     AOna    T    G        0      0        2 
  23  chr23_28593179     ASom    T    G        0      0        2 
  23  chr23_28593179     HCab    T    G        0      0        2 
  23  chr23_28593179     HPrz    T    G        0      0        2 
  23  chr23_28593179     ZBoe    T    G        0      0        2 
  23  chr23_28593179     ZGre    T    G        1      2        2 
  23  chr23_28593179     ZHar    T    G        0      0        2 
  23  chr23_28593179   Sample    T    G        0      0        2 
  23  chr23_28612389     AAsi    T    G        0      0        2 
  23  chr23_28612389     AKia    T    G        0      0        2 
  23  chr23_28612389     AOna    T    G        0      0        2 
  23  chr23_28612389     ASom    T    G        1      2        2 
  23  chr23_28612389     HCab    T    G        0      0        2 
  23  chr23_28612389     HPrz    T    G        0      0        2 
  23  chr23_28612389     ZBoe    T    G        0      0        2 
  23  chr23_28612389     ZGre    T    G        0      0        2 
  23  chr23_28612389     ZHar    T    G        0      0        2 
  23  chr23_28612389   Sample    T    G        0      0        2 
  23  chr23_28638576     AAsi    G    C        0      0        2 
  23  chr23_28638576     AKia    G    C        0      0        2 
  23  chr23_28638576     AOna    G    C        0      0        2 
  23  chr23_28638576     ASom    G    C        0      0        2 
  23  chr23_28638576     HCab    G    C        0      0        2 
  23  chr23_28638576     HPrz    G    C        0      0        2 
  23  chr23_28638576     ZBoe    G    C        1      2        2 
  23  chr23_28638576     ZGre    G    C        0      0        2 
  23  chr23_28638576     ZHar    G    C        0      0        2 
  23  chr23_28638576   Sample    G    C        0      0        2 
  23  chr23_28648446     AAsi    T    G        0      0        2 
  23  chr23_28648446     AKia    T    G        0      0        2 
  23  chr23_28648446     AOna    T    G        0      0        2 
  23  chr23_28648446     ASom    T    G        0      0        2 
  23  chr23_28648446     HCab    T    G        1      2        2 
  23  chr23_28648446     HPrz    T    G        1      2        2 
  23  chr23_28648446     ZBoe    T    G        0      0        2 
  23  chr23_28648446     ZGre    T    G        0      0        2 
  23  chr23_28648446     ZHar    T    G        0      0        2 
  23  chr23_28648446   Sample    T    G        0      0        2 
  23  chr23_28652127     AAsi    A    C        0      0        2 
  23  chr23_28652127     AKia    A    C        0      0        2 
  23  chr23_28652127     AOna    A    C        0      0        2 
  23  chr23_28652127     ASom    A    C        0      0        2 
  23  chr23_28652127     HCab    A    C        1      2        2 
  23  chr23_28652127     HPrz    A    C        1      2        2 
  23  chr23_28652127     ZBoe    A    C        0      0        2 
  23  chr23_28652127     ZGre    A    C        0      0        2 
  23  chr23_28652127     ZHar    A    C        0      0        2 
  23  chr23_28652127   Sample    A    C        0      0        2 
  23  chr23_28660564     AAsi    C    A        0      0        2 
  23  chr23_28660564     AKia    C    A        0      0        2 
  23  chr23_28660564     AOna    C    A        0      0        2 
  23  chr23_28660564     ASom    C    A        0      0        2 
  23  chr23_28660564     HCab    C    A        0      0        2 
  23  chr23_28660564     HPrz    C    A        0      0        2 
  23  chr23_28660564     ZBoe    C    A        0      0        2 
  23  chr23_28660564     ZGre    C    A        0      0        2 
  23  chr23_28660564     ZHar    C    A        1      2        2 
  23  chr23_28660564   Sample    C    A        0      0        2 
  23  chr23_28688345     AAsi    G    T        0      0        2 
  23  chr23_28688345     AKia    G    T        0      0        2 
  23  chr23_28688345     AOna    G    T        0      0        2 
  23  chr23_28688345     ASom    G    T        0      0        2 
  23  chr23_28688345     HCab    G    T        1      2        2 
  23  chr23_28688345     HPrz    G    T        1      2        2 
  23  chr23_28688345     ZBoe    G    T        0      0        2 
  23  chr23_28688345     ZGre    G    T        0      0        2 
  23  chr23_28688345     ZHar    G    T        0      0        2 
  23  chr23_28688345   Sample    G    T        0      0        2 
  23  chr23_28717748     AAsi    T    G        0      0        2 
  23  chr23_28717748     AKia    T    G        0      0        2 
  23  chr23_28717748     AOna    T    G        0      0        2 
  23  chr23_28717748     ASom    T    G        0      0        2 
  23  chr23_28717748     HCab    T    G        0      0        2 
  23  chr23_28717748     HPrz    T    G        0      0        2 
  23  chr23_28717748     ZBoe    T    G        0      0        2 
  23  chr23_28717748     ZGre    T    G        0      0        2 
  23  chr23_28717748     ZHar    T    G        1      2        2 
  23  chr23_28717748   Sample    T    G        0      0        2 
  23  chr23_28722295     AAsi    A    C        0      0        2 
  23  chr23_28722295     AKia    A    C        0      0        2 
  23  chr23_28722295     AOna    A    C        0      0        2 
  23  chr23_28722295     ASom    A    C        0      0        2 
  23  chr23_28722295     HCab    A    C        0      0        2 
  23  chr23_28722295     HPrz    A    C        0      0        2 
  23  chr23_28722295     ZBoe    A    C        1      2        2 
  23  chr23_28722295     ZGre    A    C        0      0        2 
  23  chr23_28722295     ZHar    A    C        0      0        2 
  23  chr23_28722295   Sample    A    C        0      0        2 
  23  chr23_28762153     AAsi    G    T        0      0        2 
  23  chr23_28762153     AKia    G    T      0.5      1        2 
  23  chr23_28762153     AOna    G    T        0      0        2 
  23  chr23_28762153     ASom    G    T        0      0        2 
  23  chr23_28762153     HCab    G    T        0      0        2 
  23  chr23_28762153     HPrz    G    T        0      0        2 
  23  chr23_28762153     ZBoe    G    T        0      0        2 
  23  chr23_28762153     ZGre    G    T        0      0        2 
  23  chr23_28762153     ZHar    G    T        0      0        2 
  23  chr23_28762153   Sample    G    T        0      0        2 
  23  chr23_28764350     AAsi    G    C        0      0        2 
  23  chr23_28764350     AKia    G    C      0.5      1        2 
  23  chr23_28764350     AOna    G    C        0      0        2 
  23  chr23_28764350     ASom    G    C        0      0        2 
  23  chr23_28764350     HCab    G    C        0      0        2 
  23  chr23_28764350     HPrz    G    C        0      0        2 
  23  chr23_28764350     ZBoe    G    C        0      0        2 
  23  chr23_28764350     ZGre    G    C        0      0        2 
  23  chr23_28764350     ZHar    G    C        0      0        2 
  23  chr23_28764350   Sample    G    C        0      0        2 
  23  chr23_28765381     AAsi    A    C        0      0        2 
  23  chr23_28765381     AKia    A    C        0      0        2 
  23  chr23_28765381     AOna    A    C        0      0        2 
  23  chr23_28765381     ASom    A    C        0      0        2 
  23  chr23_28765381     HCab    A    C        0      0        2 
  23  chr23_28765381     HPrz    A    C        0      0        2 
  23  chr23_28765381     ZBoe    A    C        0      0        2 
  23  chr23_28765381     ZGre    A    C        0      0        2 
  23  chr23_28765381     ZHar    A    C        1      2        2 
  23  chr23_28765381   Sample    A    C        0      0        2 
  23  chr23_28801496     AAsi    A    C        0      0        2 
  23  chr23_28801496     AKia    A    C        0      0        2 
  23  chr23_28801496     AOna    A    C        0      0        2 
  23  chr23_28801496     ASom    A    C        0      0        2 
  23  chr23_28801496     HCab    A    C        0      0        2 
  23  chr23_28801496     HPrz    A    C        0      0        2 
  23  chr23_28801496     ZBoe    A    C      0.5      1        2 
  23  chr23_28801496     ZGre    A    C        0      0        2 
  23  chr23_28801496     ZHar    A    C        0      0        2 
  23  chr23_28801496   Sample    A    C        0      0        2 
  23  chr23_28807552     AAsi    C    G        0      0        2 
  23  chr23_28807552     AKia    C    G        0      0        2 
  23  chr23_28807552     AOna    C    G        0      0        2 
  23  chr23_28807552     ASom    C    G        0      0        2 
  23  chr23_28807552     HCab    C    G        1      2        2 
  23  chr23_28807552     HPrz    C    G        1      2        2 
  23  chr23_28807552     ZBoe    C    G        0      0        2 
  23  chr23_28807552     ZGre    C    G        0      0        2 
  23  chr23_28807552     ZHar    C    G        0      0        2 
  23  chr23_28807552   Sample    C    G        0      0        2 
  23  chr23_28847929     AAsi    G    T        0      0        2 
  23  chr23_28847929     AKia    G    T        0      0        2 
  23  chr23_28847929     AOna    G    T        0      0        2 
  23  chr23_28847929     ASom    G    T        0      0        2 
  23  chr23_28847929     HCab    G    T        0      0        2 
  23  chr23_28847929     HPrz    G    T        0      0        2 
  23  chr23_28847929     ZBoe    G    T        0      0        2 
  23  chr23_28847929     ZGre    G    T      0.5      1        2 
  23  chr23_28847929     ZHar    G    T        0      0        2 
  23  chr23_28847929   Sample    G    T        0      0        2 
  23  chr23_28862657     AAsi    T    A      0.5      1        2 
  23  chr23_28862657     AKia    T    A        0      0        2 
  23  chr23_28862657     AOna    T    A        0      0        2 
  23  chr23_28862657     ASom    T    A        0      0        2 
  23  chr23_28862657     HCab    T    A        0      0        2 
  23  chr23_28862657     HPrz    T    A        0      0        2 
  23  chr23_28862657     ZBoe    T    A        0      0        2 
  23  chr23_28862657     ZGre    T    A        0      0        2 
  23  chr23_28862657     ZHar    T    A        0      0        2 
  23  chr23_28862657   Sample    T    A        1      2        2 
  23  chr23_28863894     AAsi    A    C        0      0        2 
  23  chr23_28863894     AKia    A    C        0      0        2 
  23  chr23_28863894     AOna    A    C        0      0        2 
  23  chr23_28863894     ASom    A    C        0      0        2 
  23  chr23_28863894     HCab    A    C        0      0        2 
  23  chr23_28863894     HPrz    A    C        0      0        2 
  23  chr23_28863894     ZBoe    A    C        0      0        2 
  23  chr23_28863894     ZGre    A    C        0      0        2 
  23  chr23_28863894     ZHar    A    C        1      2        2 
  23  chr23_28863894   Sample    A    C        0      0        2 
  23  chr23_28893875     AAsi    T    G        0      0        2 
  23  chr23_28893875     AKia    T    G      0.5      1        2 
  23  chr23_28893875     AOna    T    G      0.5      1        2 
  23  chr23_28893875     ASom    T    G        0      0        2 
  23  chr23_28893875     HCab    T    G        0      0        2 
  23  chr23_28893875     HPrz    T    G        0      0        2 
  23  chr23_28893875     ZBoe    T    G        0      0        2 
  23  chr23_28893875     ZGre    T    G        0      0        2 
  23  chr23_28893875     ZHar    T    G        0      0        2 
  23  chr23_28893875   Sample    T    G        0      0        2 
  23  chr23_28920178     AAsi    C    A        0      0        2 
  23  chr23_28920178     AKia    C    A        0      0        2 
  23  chr23_28920178     AOna    C    A      0.5      1        2 
  23  chr23_28920178     ASom    C    A        0      0        2 
  23  chr23_28920178     HCab    C    A        0      0        2 
  23  chr23_28920178     HPrz    C    A        0      0        2 
  23  chr23_28920178     ZBoe    C    A        0      0        2 
  23  chr23_28920178     ZGre    C    A        0      0        2 
  23  chr23_28920178     ZHar    C    A        0      0        2 
  23  chr23_28920178   Sample    C    A        0      0        2 
  23  chr23_28924782     AAsi    T    G        0      0        2 
  23  chr23_28924782     AKia    T    G        0      0        2 
  23  chr23_28924782     AOna    T    G        0      0        2 
  23  chr23_28924782     ASom    T    G        0      0        2 
  23  chr23_28924782     HCab    T    G        0      0        2 
  23  chr23_28924782     HPrz    T    G        0      0        2 
  23  chr23_28924782     ZBoe    T    G        0      0        2 
  23  chr23_28924782     ZGre    T    G        0      0        2 
  23  chr23_28924782     ZHar    T    G      0.5      1        2 
  23  chr23_28924782   Sample    T    G        0      0        2 
  23  chr23_28930121     AAsi    A    C        0      0        2 
  23  chr23_28930121     AKia    A    C        0      0        2 
  23  chr23_28930121     AOna    A    C        0      0        2 
  23  chr23_28930121     ASom    A    C        1      2        2 
  23  chr23_28930121     HCab    A    C        0      0        2 
  23  chr23_28930121     HPrz    A    C        0      0        2 
  23  chr23_28930121     ZBoe    A    C        0      0        2 
  23  chr23_28930121     ZGre    A    C        0      0        2 
  23  chr23_28930121     ZHar    A    C        0      0        2 
  23  chr23_28930121   Sample    A    C        0      0        2 
  23  chr23_28947721     AAsi    G    C        0      0        2 
  23  chr23_28947721     AKia    G    C        0      0        2 
  23  chr23_28947721     AOna    G    C        0      0        2 
  23  chr23_28947721     ASom    G    C        1      2        2 
  23  chr23_28947721     HCab    G    C        0      0        2 
  23  chr23_28947721     HPrz    G    C        0      0        2 
  23  chr23_28947721     ZBoe    G    C        0      0        2 
  23  chr23_28947721     ZGre    G    C        0      0        2 
  23  chr23_28947721     ZHar    G    C        0      0        2 
  23  chr23_28947721   Sample    G    C        0      0        2 
  23  chr23_28963429     AAsi    T    G        0      0        2 
  23  chr23_28963429     AKia    T    G        0      0        2 
  23  chr23_28963429     AOna    T    G        0      0        2 
  23  chr23_28963429     ASom    T    G        0      0        2 
  23  chr23_28963429     HCab    T    G        0      0        2 
  23  chr23_28963429     HPrz    T    G        0      0        2 
  23  chr23_28963429     ZBoe    T    G      0.5      1        2 
  23  chr23_28963429     ZGre    T    G        0      0        2 
  23  chr23_28963429     ZHar    T    G        0      0        2 
  23  chr23_28963429   Sample    T    G        0      0        2 
  23  chr23_28978846     AAsi    A    T        0      0        2 
  23  chr23_28978846     AKia    A    T        0      0        2 
  23  chr23_28978846     AOna    A    T        0      0        2 
  23  chr23_28978846     ASom    A    T        0      0        2 
  23  chr23_28978846     HCab    A    T        1      2        2 
  23  chr23_28978846     HPrz    A    T        1      2        2 
  23  chr23_28978846     ZBoe    A    T        0      0        2 
  23  chr23_28978846     ZGre    A    T        0      0        2 
  23  chr23_28978846     ZHar    A    T        0      0        2 
  23  chr23_28978846   Sample    A    T        0      0        2 
  23  chr23_28984162     AAsi    C    A        0      0        2 
  23  chr23_28984162     AKia    C    A        0      0        2 
  23  chr23_28984162     AOna    C    A        0      0        2 
  23  chr23_28984162     ASom    C    A        0      0        2 
  23  chr23_28984162     HCab    C    A        0      0        2 
  23  chr23_28984162     HPrz    C    A        0      0        2 
  23  chr23_28984162     ZBoe    C    A      0.5      1        2 
  23  chr23_28984162     ZGre    C    A        0      0        2 
  23  chr23_28984162     ZHar    C    A        0      0        2 
  23  chr23_28984162   Sample    C    A        0      0        2 
  23  chr23_29041977     AAsi    A    T        0      0        2 
  23  chr23_29041977     AKia    A    T        0      0        2 
  23  chr23_29041977     AOna    A    T        0      0        2 
  23  chr23_29041977     ASom    A    T        0      0        2 
  23  chr23_29041977     HCab    A    T        1      2        2 
  23  chr23_29041977     HPrz    A    T        1      2        2 
  23  chr23_29041977     ZBoe    A    T        0      0        2 
  23  chr23_29041977     ZGre    A    T        0      0        2 
  23  chr23_29041977     ZHar    A    T        0      0        2 
  23  chr23_29041977   Sample    A    T        0      0        2 
  23  chr23_29061927     AAsi    C    G        0      0        2 
  23  chr23_29061927     AKia    C    G        0      0        2 
  23  chr23_29061927     AOna    C    G        0      0        2 
  23  chr23_29061927     ASom    C    G        0      0        2 
  23  chr23_29061927     HCab    C    G        1      2        2 
  23  chr23_29061927     HPrz    C    G        1      2        2 
  23  chr23_29061927     ZBoe    C    G        0      0        2 
  23  chr23_29061927     ZGre    C    G        0      0        2 
  23  chr23_29061927     ZHar    C    G        0      0        2 
  23  chr23_29061927   Sample    C    G        0      0        2 
  23  chr23_29062137     AAsi    C    G        0      0        2 
  23  chr23_29062137     AKia    C    G        0      0        2 
  23  chr23_29062137     AOna    C    G        0      0        2 
  23  chr23_29062137     ASom    C    G        0      0        2 
  23  chr23_29062137     HCab    C    G        1      2        2 
  23  chr23_29062137     HPrz    C    G        1      2        2 
  23  chr23_29062137     ZBoe    C    G        0      0        2 
  23  chr23_29062137     ZGre    C    G        0      0        2 
  23  chr23_29062137     ZHar    C    G        0      0        2 
  23  chr23_29062137   Sample    C    G        0      0        2 
  23  chr23_29083508     AAsi    C    G        0      0        2 
  23  chr23_29083508     AKia    C    G        0      0        2 
  23  chr23_29083508     AOna    C    G        0      0        2 
  23  chr23_29083508     ASom    C    G        0      0        2 
  23  chr23_29083508     HCab    C    G        0      0        2 
  23  chr23_29083508     HPrz    C    G        0      0        2 
  23  chr23_29083508     ZBoe    C    G      0.5      1        2 
  23  chr23_29083508     ZGre    C    G        0      0        2 
  23  chr23_29083508     ZHar    C    G        0      0        2 
  23  chr23_29083508   Sample    C    G        0      0        2 
  23  chr23_29084993     AAsi    C    A        0      0        2 
  23  chr23_29084993     AKia    C    A        0      0        2 
  23  chr23_29084993     AOna    C    A        0      0        2 
  23  chr23_29084993     ASom    C    A        0      0        2 
  23  chr23_29084993     HCab    C    A        0      0        2 
  23  chr23_29084993     HPrz    C    A        0      0        2 
  23  chr23_29084993     ZBoe    C    A        0      0        2 
  23  chr23_29084993     ZGre    C    A        0      0        2 
  23  chr23_29084993     ZHar    C    A        1      2        2 
  23  chr23_29084993   Sample    C    A        0      0        2 
  23  chr23_29087507     AAsi    C    G        0      0        2 
  23  chr23_29087507     AKia    C    G        0      0        2 
  23  chr23_29087507     AOna    C    G        0      0        2 
  23  chr23_29087507     ASom    C    G        0      0        2 
  23  chr23_29087507     HCab    C    G        0      0        2 
  23  chr23_29087507     HPrz    C    G        0      0        2 
  23  chr23_29087507     ZBoe    C    G      0.5      1        2 
  23  chr23_29087507     ZGre    C    G        0      0        2 
  23  chr23_29087507     ZHar    C    G        0      0        2 
  23  chr23_29087507   Sample    C    G        0      0        2 
  23  chr23_29096338     AAsi    C    G        0      0        2 
  23  chr23_29096338     AKia    C    G        0      0        2 
  23  chr23_29096338     AOna    C    G        0      0        2 
  23  chr23_29096338     ASom    C    G        0      0        2 
  23  chr23_29096338     HCab    C    G        1      2        2 
  23  chr23_29096338     HPrz    C    G        1      2        2 
  23  chr23_29096338     ZBoe    C    G        0      0        2 
  23  chr23_29096338     ZGre    C    G        0      0        2 
  23  chr23_29096338     ZHar    C    G        0      0        2 
  23  chr23_29096338   Sample    C    G        0      0        2 
  23  chr23_29098382     AAsi    C    G        0      0        2 
  23  chr23_29098382     AKia    C    G        0      0        2 
  23  chr23_29098382     AOna    C    G        0      0        2 
  23  chr23_29098382     ASom    C    G        0      0        2 
  23  chr23_29098382     HCab    C    G        0      0        2 
  23  chr23_29098382     HPrz    C    G        0      0        2 
  23  chr23_29098382     ZBoe    C    G        0      0        2 
  23  chr23_29098382     ZGre    C    G        0      0        2 
  23  chr23_29098382     ZHar    C    G      0.5      1        2 
  23  chr23_29098382   Sample    C    G        0      0        2 
  23  chr23_29136507     AAsi    T    G        0      0        2 
  23  chr23_29136507     AKia    T    G        0      0        2 
  23  chr23_29136507     AOna    T    G        0      0        2 
  23  chr23_29136507     ASom    T    G        0      0        2 
  23  chr23_29136507     HCab    T    G        0      0        2 
  23  chr23_29136507     HPrz    T    G        0      0        2 
  23  chr23_29136507     ZBoe    T    G      0.5      1        2 
  23  chr23_29136507     ZGre    T    G        0      0        2 
  23  chr23_29136507     ZHar    T    G        0      0        2 
  23  chr23_29136507   Sample    T    G        0      0        2 
  23  chr23_29136562     AAsi    C    G        0      0        2 
  23  chr23_29136562     AKia    C    G        0      0        2 
  23  chr23_29136562     AOna    C    G        0      0        2 
  23  chr23_29136562     ASom    C    G        0      0        2 
  23  chr23_29136562     HCab    C    G        0      0        2 
  23  chr23_29136562     HPrz    C    G        0      0        2 
  23  chr23_29136562     ZBoe    C    G        0      0        2 
  23  chr23_29136562     ZGre    C    G      0.5      1        2 
  23  chr23_29136562     ZHar    C    G        0      0        2 
  23  chr23_29136562   Sample    C    G        0      0        2 
  23  chr23_29146318     AAsi    A    C        0      0        2 
  23  chr23_29146318     AKia    A    C        0      0        2 
  23  chr23_29146318     AOna    A    C        0      0        2 
  23  chr23_29146318     ASom    A    C        0      0        2 
  23  chr23_29146318     HCab    A    C        0      0        2 
  23  chr23_29146318     HPrz    A    C        0      0        2 
  23  chr23_29146318     ZBoe    A    C        0      0        2 
  23  chr23_29146318     ZGre    A    C        0      0        2 
  23  chr23_29146318     ZHar    A    C      0.5      1        2 
  23  chr23_29146318   Sample    A    C        0      0        2 
  23  chr23_29183139     AAsi    G    T        0      0        2 
  23  chr23_29183139     AKia    G    T        0      0        2 
  23  chr23_29183139     AOna    G    T        0      0        2 
  23  chr23_29183139     ASom    G    T        1      2        2 
  23  chr23_29183139     HCab    G    T        0      0        2 
  23  chr23_29183139     HPrz    G    T        0      0        2 
  23  chr23_29183139     ZBoe    G    T        0      0        2 
  23  chr23_29183139     ZGre    G    T        0      0        2 
  23  chr23_29183139     ZHar    G    T        0      0        2 
  23  chr23_29183139   Sample    G    T        0      0        2 
  23  chr23_29191256     AAsi    C    G        0      0        2 
  23  chr23_29191256     AKia    C    G        0      0        2 
  23  chr23_29191256     AOna    C    G      0.5      1        2 
  23  chr23_29191256     ASom    C    G        0      0        2 
  23  chr23_29191256     HCab    C    G        0      0        2 
  23  chr23_29191256     HPrz    C    G        0      0        2 
  23  chr23_29191256     ZBoe    C    G        0      0        2 
  23  chr23_29191256     ZGre    C    G        0      0        2 
  23  chr23_29191256     ZHar    C    G        0      0        2 
  23  chr23_29191256   Sample    C    G        0      0        2 
  23  chr23_29216229     AAsi    T    A        0      0        2 
  23  chr23_29216229     AKia    T    A        0      0        2 
  23  chr23_29216229     AOna    T    A        0      0        2 
  23  chr23_29216229     ASom    T    A        0      0        2 
  23  chr23_29216229     HCab    T    A        0      0        2 
  23  chr23_29216229     HPrz    T    A        0      0        2 
  23  chr23_29216229     ZBoe    T    A      0.5      1        2 
  23  chr23_29216229     ZGre    T    A        0      0        2 
  23  chr23_29216229     ZHar    T    A        0      0        2 
  23  chr23_29216229   Sample    T    A        0      0        2 
  23  chr23_29224954     AAsi    A    T        0      0        2 
  23  chr23_29224954     AKia    A    T        0      0        2 
  23  chr23_29224954     AOna    A    T        0      0        2 
  23  chr23_29224954     ASom    A    T        1      2        2 
  23  chr23_29224954     HCab    A    T        0      0        2 
  23  chr23_29224954     HPrz    A    T        0      0        2 
  23  chr23_29224954     ZBoe    A    T        0      0        2 
  23  chr23_29224954     ZGre    A    T        0      0        2 
  23  chr23_29224954     ZHar    A    T        0      0        2 
  23  chr23_29224954   Sample    A    T        0      0        2 
  23  chr23_29232438     AAsi    G    T        0      0        2 
  23  chr23_29232438     AKia    G    T        0      0        2 
  23  chr23_29232438     AOna    G    T        0      0        2 
  23  chr23_29232438     ASom    G    T        0      0        2 
  23  chr23_29232438     HCab    G    T        1      2        2 
  23  chr23_29232438     HPrz    G    T        1      2        2 
  23  chr23_29232438     ZBoe    G    T        0      0        2 
  23  chr23_29232438     ZGre    G    T        0      0        2 
  23  chr23_29232438     ZHar    G    T        0      0        2 
  23  chr23_29232438   Sample    G    T        0      0        2 
  23  chr23_29244470     AAsi    A    C        0      0        2 
  23  chr23_29244470     AKia    A    C        0      0        2 
  23  chr23_29244470     AOna    A    C        0      0        2 
  23  chr23_29244470     ASom    A    C        0      0        2 
  23  chr23_29244470     HCab    A    C        1      2        2 
  23  chr23_29244470     HPrz    A    C        1      2        2 
  23  chr23_29244470     ZBoe    A    C        0      0        2 
  23  chr23_29244470     ZGre    A    C        0      0        2 
  23  chr23_29244470     ZHar    A    C        0      0        2 
  23  chr23_29244470   Sample    A    C        0      0        2 
  23  chr23_29248868     AAsi    G    T        0      0        2 
  23  chr23_29248868     AKia    G    T        0      0        2 
  23  chr23_29248868     AOna    G    T        0      0        2 
  23  chr23_29248868     ASom    G    T        0      0        2 
  23  chr23_29248868     HCab    G    T        1      2        2 
  23  chr23_29248868     HPrz    G    T        1      2        2 
  23  chr23_29248868     ZBoe    G    T        0      0        2 
  23  chr23_29248868     ZGre    G    T        0      0        2 
  23  chr23_29248868     ZHar    G    T        0      0        2 
  23  chr23_29248868   Sample    G    T        0      0        2 
  23  chr23_29266877     AAsi    T    G        0      0        2 
  23  chr23_29266877     AKia    T    G        0      0        2 
  23  chr23_29266877     AOna    T    G        0      0        2 
  23  chr23_29266877     ASom    T    G        0      0        2 
  23  chr23_29266877     HCab    T    G        1      2        2 
  23  chr23_29266877     HPrz    T    G        1      2        2 
  23  chr23_29266877     ZBoe    T    G        0      0        2 
  23  chr23_29266877     ZGre    T    G        0      0        2 
  23  chr23_29266877     ZHar    T    G        0      0        2 
  23  chr23_29266877   Sample    T    G        0      0        2 
  23  chr23_29291576     AAsi    T    G        0      0        2 
  23  chr23_29291576     AKia    T    G        1      2        2 
  23  chr23_29291576     AOna    T    G        0      0        2 
  23  chr23_29291576     ASom    T    G        0      0        2 
  23  chr23_29291576     HCab    T    G        0      0        2 
  23  chr23_29291576     HPrz    T    G        0      0        2 
  23  chr23_29291576     ZBoe    T    G        0      0        2 
  23  chr23_29291576     ZGre    T    G        0      0        2 
  23  chr23_29291576     ZHar    T    G        0      0        2 
  23  chr23_29291576   Sample    T    G        0      0        2 
  23  chr23_29297093     AAsi    G    C        0      0        2 
  23  chr23_29297093     AKia    G    C        0      0        2 
  23  chr23_29297093     AOna    G    C        0      0        2 
  23  chr23_29297093     ASom    G    C        0      0        2 
  23  chr23_29297093     HCab    G    C        0      0        2 
  23  chr23_29297093     HPrz    G    C        0      0        2 
  23  chr23_29297093     ZBoe    G    C        0      0        2 
  23  chr23_29297093     ZGre    G    C        0      0        2 
  23  chr23_29297093     ZHar    G    C        1      2        2 
  23  chr23_29297093   Sample    G    C        0      0        2 
  23  chr23_29312105     AAsi    A    C        0      0        2 
  23  chr23_29312105     AKia    A    C        0      0        2 
  23  chr23_29312105     AOna    A    C        0      0        2 
  23  chr23_29312105     ASom    A    C        0      0        2 
  23  chr23_29312105     HCab    A    C        0      0        2 
  23  chr23_29312105     HPrz    A    C        0      0        2 
  23  chr23_29312105     ZBoe    A    C      0.5      1        2 
  23  chr23_29312105     ZGre    A    C        0      0        2 
  23  chr23_29312105     ZHar    A    C        0      0        2 
  23  chr23_29312105   Sample    A    C        0      0        2 
  23  chr23_29312253     AAsi    C    G        0      0        2 
  23  chr23_29312253     AKia    C    G        0      0        2 
  23  chr23_29312253     AOna    C    G        0      0        2 
  23  chr23_29312253     ASom    C    G        0      0        2 
  23  chr23_29312253     HCab    C    G        0      0        2 
  23  chr23_29312253     HPrz    C    G        0      0        2 
  23  chr23_29312253     ZBoe    C    G        0      0        2 
  23  chr23_29312253     ZGre    C    G        0      0        2 
  23  chr23_29312253     ZHar    C    G        1      2        2 
  23  chr23_29312253   Sample    C    G        0      0        2 
  23  chr23_29316937     AAsi    A    T        0      0        2 
  23  chr23_29316937     AKia    A    T        0      0        2 
  23  chr23_29316937     AOna    A    T        0      0        2 
  23  chr23_29316937     ASom    A    T        0      0        2 
  23  chr23_29316937     HCab    A    T        1      2        2 
  23  chr23_29316937     HPrz    A    T        1      2        2 
  23  chr23_29316937     ZBoe    A    T        0      0        2 
  23  chr23_29316937     ZGre    A    T        0      0        2 
  23  chr23_29316937     ZHar    A    T        0      0        2 
  23  chr23_29316937   Sample    A    T        0      0        2 
  23  chr23_29316945     AAsi    C    A        1      2        2 
  23  chr23_29316945     AKia    C    A        0      0        2 
  23  chr23_29316945     AOna    C    A        0      0        2 
  23  chr23_29316945     ASom    C    A        0      0        2 
  23  chr23_29316945     HCab    C    A        0      0        2 
  23  chr23_29316945     HPrz    C    A        0      0        2 
  23  chr23_29316945     ZBoe    C    A        0      0        2 
  23  chr23_29316945     ZGre    C    A        0      0        2 
  23  chr23_29316945     ZHar    C    A        0      0        2 
  23  chr23_29316945   Sample    C    A        0      0        2 
  23  chr23_29335460     AAsi    G    C        0      0        2 
  23  chr23_29335460     AKia    G    C        0      0        2 
  23  chr23_29335460     AOna    G    C        1      2        2 
  23  chr23_29335460     ASom    G    C        0      0        2 
  23  chr23_29335460     HCab    G    C        0      0        2 
  23  chr23_29335460     HPrz    G    C        0      0        2 
  23  chr23_29335460     ZBoe    G    C        0      0        2 
  23  chr23_29335460     ZGre    G    C        0      0        2 
  23  chr23_29335460     ZHar    G    C        0      0        2 
  23  chr23_29335460   Sample    G    C        0      0        2 
  23  chr23_29350136     AAsi    T    G        0      0        2 
  23  chr23_29350136     AKia    T    G        0      0        2 
  23  chr23_29350136     AOna    T    G        0      0        2 
  23  chr23_29350136     ASom    T    G      0.5      1        2 
  23  chr23_29350136     HCab    T    G        0      0        2 
  23  chr23_29350136     HPrz    T    G        0      0        2 
  23  chr23_29350136     ZBoe    T    G        0      0        2 
  23  chr23_29350136     ZGre    T    G        0      0        2 
  23  chr23_29350136     ZHar    T    G        0      0        2 
  23  chr23_29350136   Sample    T    G        0      0        2 
  23  chr23_29355546     AAsi    A    C      0.5      1        2 
  23  chr23_29355546     AKia    A    C        0      0        2 
  23  chr23_29355546     AOna    A    C        0      0        2 
  23  chr23_29355546     ASom    A    C        0      0        2 
  23  chr23_29355546     HCab    A    C        0      0        2 
  23  chr23_29355546     HPrz    A    C        0      0        2 
  23  chr23_29355546     ZBoe    A    C        0      0        2 
  23  chr23_29355546     ZGre    A    C        0      0        2 
  23  chr23_29355546     ZHar    A    C        0      0        2 
  23  chr23_29355546   Sample    A    C        0      0        2 
  23  chr23_29366882     AAsi    C    G        0      0        2 
  23  chr23_29366882     AKia    C    G        0      0        2 
  23  chr23_29366882     AOna    C    G        0      0        2 
  23  chr23_29366882     ASom    C    G        0      0        2 
  23  chr23_29366882     HCab    C    G        0      0        2 
  23  chr23_29366882     HPrz    C    G        0      0        2 
  23  chr23_29366882     ZBoe    C    G        0      0        2 
  23  chr23_29366882     ZGre    C    G        0      0        2 
  23  chr23_29366882     ZHar    C    G        1      2        2 
  23  chr23_29366882   Sample    C    G        0      0        2 
  23  chr23_29370000     AAsi    C    A        1      2        2 
  23  chr23_29370000     AKia    C    A        0      0        2 
  23  chr23_29370000     AOna    C    A        0      0        2 
  23  chr23_29370000     ASom    C    A        1      2        2 
  23  chr23_29370000     HCab    C    A        0      0        2 
  23  chr23_29370000     HPrz    C    A        0      0        2 
  23  chr23_29370000     ZBoe    C    A        0      0        2 
  23  chr23_29370000     ZGre    C    A        0      0        2 
  23  chr23_29370000     ZHar    C    A        0      0        2 
  23  chr23_29370000   Sample    C    A        1      2        2 
  23  chr23_29375522     AAsi    G    C        0      0        2 
  23  chr23_29375522     AKia    G    C      0.5      1        2 
  23  chr23_29375522     AOna    G    C        0      0        2 
  23  chr23_29375522     ASom    G    C        0      0        2 
  23  chr23_29375522     HCab    G    C        0      0        2 
  23  chr23_29375522     HPrz    G    C        0      0        2 
  23  chr23_29375522     ZBoe    G    C        0      0        2 
  23  chr23_29375522     ZGre    G    C        0      0        2 
  23  chr23_29375522     ZHar    G    C        0      0        2 
  23  chr23_29375522   Sample    G    C        0      0        2 
  23  chr23_29422209     AAsi    T    G        0      0        2 
  23  chr23_29422209     AKia    T    G        0      0        2 
  23  chr23_29422209     AOna    T    G      0.5      1        2 
  23  chr23_29422209     ASom    T    G        0      0        2 
  23  chr23_29422209     HCab    T    G        0      0        2 
  23  chr23_29422209     HPrz    T    G        0      0        2 
  23  chr23_29422209     ZBoe    T    G        0      0        2 
  23  chr23_29422209     ZGre    T    G        0      0        2 
  23  chr23_29422209     ZHar    T    G        0      0        2 
  23  chr23_29422209   Sample    T    G        0      0        2 
  23  chr23_29438966     AAsi    T    A        0      0        2 
  23  chr23_29438966     AKia    T    A        0      0        2 
  23  chr23_29438966     AOna    T    A        0      0        2 
  23  chr23_29438966     ASom    T    A        0      0        2 
  23  chr23_29438966     HCab    T    A        0      0        2 
  23  chr23_29438966     HPrz    T    A        0      0        2 
  23  chr23_29438966     ZBoe    T    A        1      2        2 
  23  chr23_29438966     ZGre    T    A        0      0        2 
  23  chr23_29438966     ZHar    T    A        0      0        2 
  23  chr23_29438966   Sample    T    A        0      0        2 
  23  chr23_29451978     AAsi    T    A        0      0        2 
  23  chr23_29451978     AKia    T    A        0      0        2 
  23  chr23_29451978     AOna    T    A        0      0        2 
  23  chr23_29451978     ASom    T    A        0      0        2 
  23  chr23_29451978     HCab    T    A        1      2        2 
  23  chr23_29451978     HPrz    T    A        1      2        2 
  23  chr23_29451978     ZBoe    T    A        0      0        2 
  23  chr23_29451978     ZGre    T    A        0      0        2 
  23  chr23_29451978     ZHar    T    A        0      0        2 
  23  chr23_29451978   Sample    T    A        0      0        2 
  23  chr23_29480100     AAsi    G    T        0      0        2 
  23  chr23_29480100     AKia    G    T        0      0        2 
  23  chr23_29480100     AOna    G    T      0.5      1        2 
  23  chr23_29480100     ASom    G    T        0      0        2 
  23  chr23_29480100     HCab    G    T        0      0        2 
  23  chr23_29480100     HPrz    G    T        0      0        2 
  23  chr23_29480100     ZBoe    G    T        0      0        2 
  23  chr23_29480100     ZGre    G    T        0      0        2 
  23  chr23_29480100     ZHar    G    T        0      0        2 
  23  chr23_29480100   Sample    G    T        0      0        2 
  23  chr23_29508731     AAsi    C    G        0      0        2 
  23  chr23_29508731     AKia    C    G        0      0        2 
  23  chr23_29508731     AOna    C    G        0      0        2 
  23  chr23_29508731     ASom    C    G        1      2        2 
  23  chr23_29508731     HCab    C    G        0      0        2 
  23  chr23_29508731     HPrz    C    G        0      0        2 
  23  chr23_29508731     ZBoe    C    G        0      0        2 
  23  chr23_29508731     ZGre    C    G        0      0        2 
  23  chr23_29508731     ZHar    C    G        0      0        2 
  23  chr23_29508731   Sample    C    G        0      0        2 
  23  chr23_29518696     AAsi    T    A        0      0        2 
  23  chr23_29518696     AKia    T    A        0      0        2 
  23  chr23_29518696     AOna    T    A        0      0        2 
  23  chr23_29518696     ASom    T    A        0      0        2 
  23  chr23_29518696     HCab    T    A        0      0        2 
  23  chr23_29518696     HPrz    T    A        0      0        2 
  23  chr23_29518696     ZBoe    T    A        0      0        2 
  23  chr23_29518696     ZGre    T    A        0      0        2 
  23  chr23_29518696     ZHar    T    A        1      2        2 
  23  chr23_29518696   Sample    T    A        0      0        2 
  23  chr23_29521176     AAsi    T    G        0      0        2 
  23  chr23_29521176     AKia    T    G        0      0        2 
  23  chr23_29521176     AOna    T    G        0      0        2 
  23  chr23_29521176     ASom    T    G        0      0        2 
  23  chr23_29521176     HCab    T    G        0      0        2 
  23  chr23_29521176     HPrz    T    G        0      0        2 
  23  chr23_29521176     ZBoe    T    G      0.5      1        2 
  23  chr23_29521176     ZGre    T    G        0      0        2 
  23  chr23_29521176     ZHar    T    G        1      2        2 
  23  chr23_29521176   Sample    T    G        0      0        2 
  23  chr23_29546602     AAsi    C    A        0      0        2 
  23  chr23_29546602     AKia    C    A        0      0        2 
  23  chr23_29546602     AOna    C    A        0      0        2 
  23  chr23_29546602     ASom    C    A        0      0        2 
  23  chr23_29546602     HCab    C    A        0      0        2 
  23  chr23_29546602     HPrz    C    A        0      0        2 
  23  chr23_29546602     ZBoe    C    A        1      2        2 
  23  chr23_29546602     ZGre    C    A        0      0        2 
  23  chr23_29546602     ZHar    C    A        1      2        2 
  23  chr23_29546602   Sample    C    A        0      0        2 
  23  chr23_29547191     AAsi    G    T        0      0        2 
  23  chr23_29547191     AKia    G    T        0      0        2 
  23  chr23_29547191     AOna    G    T        0      0        2 
  23  chr23_29547191     ASom    G    T        0      0        2 
  23  chr23_29547191     HCab    G    T        0      0        2 
  23  chr23_29547191     HPrz    G    T        0      0        2 
  23  chr23_29547191     ZBoe    G    T        0      0        2 
  23  chr23_29547191     ZGre    G    T        0      0        2 
  23  chr23_29547191     ZHar    G    T        1      2        2 
  23  chr23_29547191   Sample    G    T        0      0        2 
  23  chr23_29547857     AAsi    G    T        0      0        2 
  23  chr23_29547857     AKia    G    T        0      0        2 
  23  chr23_29547857     AOna    G    T      0.5      1        2 
  23  chr23_29547857     ASom    G    T        0      0        2 
  23  chr23_29547857     HCab    G    T        0      0        2 
  23  chr23_29547857     HPrz    G    T        0      0        2 
  23  chr23_29547857     ZBoe    G    T        0      0        2 
  23  chr23_29547857     ZGre    G    T        0      0        2 
  23  chr23_29547857     ZHar    G    T        0      0        2 
  23  chr23_29547857   Sample    G    T        0      0        2 
  23  chr23_29599833     AAsi    A    C        0      0        2 
  23  chr23_29599833     AKia    A    C        0      0        2 
  23  chr23_29599833     AOna    A    C        0      0        2 
  23  chr23_29599833     ASom    A    C        0      0        2 
  23  chr23_29599833     HCab    A    C        1      2        2 
  23  chr23_29599833     HPrz    A    C        1      2        2 
  23  chr23_29599833     ZBoe    A    C        0      0        2 
  23  chr23_29599833     ZGre    A    C        0      0        2 
  23  chr23_29599833     ZHar    A    C        0      0        2 
  23  chr23_29599833   Sample    A    C        0      0        2 
  23  chr23_29608294     AAsi    C    A        0      0        2 
  23  chr23_29608294     AKia    C    A        0      0        2 
  23  chr23_29608294     AOna    C    A        0      0        2 
  23  chr23_29608294     ASom    C    A        0      0        2 
  23  chr23_29608294     HCab    C    A        1      2        2 
  23  chr23_29608294     HPrz    C    A        1      2        2 
  23  chr23_29608294     ZBoe    C    A        0      0        2 
  23  chr23_29608294     ZGre    C    A        0      0        2 
  23  chr23_29608294     ZHar    C    A        0      0        2 
  23  chr23_29608294   Sample    C    A        0      0        2 
  23  chr23_29609821     AAsi    T    G        0      0        2 
  23  chr23_29609821     AKia    T    G        0      0        2 
  23  chr23_29609821     AOna    T    G        0      0        2 
  23  chr23_29609821     ASom    T    G      0.5      1        2 
  23  chr23_29609821     HCab    T    G        0      0        2 
  23  chr23_29609821     HPrz    T    G        0      0        2 
  23  chr23_29609821     ZBoe    T    G        0      0        2 
  23  chr23_29609821     ZGre    T    G        0      0        2 
  23  chr23_29609821     ZHar    T    G        0      0        2 
  23  chr23_29609821   Sample    T    G        0      0        2 
  23  chr23_29612696     AAsi    A    T        0      0        2 
  23  chr23_29612696     AKia    A    T        0      0        2 
  23  chr23_29612696     AOna    A    T        0      0        2 
  23  chr23_29612696     ASom    A    T        0      0        2 
  23  chr23_29612696     HCab    A    T        0      0        2 
  23  chr23_29612696     HPrz    A    T        0      0        2 
  23  chr23_29612696     ZBoe    A    T        1      2        2 
  23  chr23_29612696     ZGre    A    T        0      0        2 
  23  chr23_29612696     ZHar    A    T        0      0        2 
  23  chr23_29612696   Sample    A    T        0      0        2 
  23  chr23_29620743     AAsi    G    C        0      0        2 
  23  chr23_29620743     AKia    G    C        0      0        2 
  23  chr23_29620743     AOna    G    C        0      0        2 
  23  chr23_29620743     ASom    G    C        0      0        2 
  23  chr23_29620743     HCab    G    C        0      0        2 
  23  chr23_29620743     HPrz    G    C        0      0        2 
  23  chr23_29620743     ZBoe    G    C      0.5      1        2 
  23  chr23_29620743     ZGre    G    C        0      0        2 
  23  chr23_29620743     ZHar    G    C        0      0        2 
  23  chr23_29620743   Sample    G    C        0      0        2 
  23  chr23_29633695     AAsi    C    A        0      0        2 
  23  chr23_29633695     AKia    C    A        0      0        2 
  23  chr23_29633695     AOna    C    A        0      0        2 
  23  chr23_29633695     ASom    C    A        0      0        2 
  23  chr23_29633695     HCab    C    A        0      0        2 
  23  chr23_29633695     HPrz    C    A        0      0        2 
  23  chr23_29633695     ZBoe    C    A      0.5      1        2 
  23  chr23_29633695     ZGre    C    A        0      0        2 
  23  chr23_29633695     ZHar    C    A        0      0        2 
  23  chr23_29633695   Sample    C    A        0      0        2 
  23  chr23_29651137     AAsi    C    A        0      0        2 
  23  chr23_29651137     AKia    C    A        0      0        2 
  23  chr23_29651137     AOna    C    A        0      0        2 
  23  chr23_29651137     ASom    C    A        0      0        2 
  23  chr23_29651137     HCab    C    A        1      2        2 
  23  chr23_29651137     HPrz    C    A        1      2        2 
  23  chr23_29651137     ZBoe    C    A        0      0        2 
  23  chr23_29651137     ZGre    C    A        0      0        2 
  23  chr23_29651137     ZHar    C    A        0      0        2 
  23  chr23_29651137   Sample    C    A        0      0        2 
  23  chr23_29657691     AAsi    C    A        0      0        2 
  23  chr23_29657691     AKia    C    A        0      0        2 
  23  chr23_29657691     AOna    C    A      0.5      1        2 
  23  chr23_29657691     ASom    C    A        0      0        2 
  23  chr23_29657691     HCab    C    A        0      0        2 
  23  chr23_29657691     HPrz    C    A        0      0        2 
  23  chr23_29657691     ZBoe    C    A        0      0        2 
  23  chr23_29657691     ZGre    C    A        0      0        2 
  23  chr23_29657691     ZHar    C    A        0      0        2 
  23  chr23_29657691   Sample    C    A        0      0        2 
  23  chr23_29679843     AAsi    G    T        0      0        2 
  23  chr23_29679843     AKia    G    T        0      0        2 
  23  chr23_29679843     AOna    G    T        0      0        2 
  23  chr23_29679843     ASom    G    T        0      0        2 
  23  chr23_29679843     HCab    G    T        0      0        2 
  23  chr23_29679843     HPrz    G    T        0      0        2 
  23  chr23_29679843     ZBoe    G    T        0      0        2 
  23  chr23_29679843     ZGre    G    T      0.5      1        2 
  23  chr23_29679843     ZHar    G    T        0      0        2 
  23  chr23_29679843   Sample    G    T        0      0        2 
  23  chr23_29679849     AAsi    C    A        0      0        2 
  23  chr23_29679849     AKia    C    A        0      0        2 
  23  chr23_29679849     AOna    C    A        0      0        2 
  23  chr23_29679849     ASom    C    A        0      0        2 
  23  chr23_29679849     HCab    C    A        1      2        2 
  23  chr23_29679849     HPrz    C    A        1      2        2 
  23  chr23_29679849     ZBoe    C    A        0      0        2 
  23  chr23_29679849     ZGre    C    A        0      0        2 
  23  chr23_29679849     ZHar    C    A        0      0        2 
  23  chr23_29679849   Sample    C    A        0      0        2 
  23  chr23_29681731     AAsi    G    T        0      0        2 
  23  chr23_29681731     AKia    G    T        0      0        2 
  23  chr23_29681731     AOna    G    T        0      0        2 
  23  chr23_29681731     ASom    G    T        0      0        2 
  23  chr23_29681731     HCab    G    T        0      0        2 
  23  chr23_29681731     HPrz    G    T        0      0        2 
  23  chr23_29681731     ZBoe    G    T        0      0        2 
  23  chr23_29681731     ZGre    G    T        0      0        2 
  23  chr23_29681731     ZHar    G    T        1      2        2 
  23  chr23_29681731   Sample    G    T        0      0        2 
  23  chr23_29728737     AAsi    G    T        0      0        2 
  23  chr23_29728737     AKia    G    T        0      0        2 
  23  chr23_29728737     AOna    G    T        0      0        2 
  23  chr23_29728737     ASom    G    T        0      0        2 
  23  chr23_29728737     HCab    G    T        1      2        2 
  23  chr23_29728737     HPrz    G    T      0.5      1        2 
  23  chr23_29728737     ZBoe    G    T        0      0        2 
  23  chr23_29728737     ZGre    G    T        0      0        2 
  23  chr23_29728737     ZHar    G    T        0      0        2 
  23  chr23_29728737   Sample    G    T        0      0        2 
  23  chr23_29733668     AAsi    G    C        0      0        2 
  23  chr23_29733668     AKia    G    C        0      0        2 
  23  chr23_29733668     AOna    G    C        0      0        2 
  23  chr23_29733668     ASom    G    C        0      0        2 
  23  chr23_29733668     HCab    G    C        0      0        2 
  23  chr23_29733668     HPrz    G    C      0.5      1        2 
  23  chr23_29733668     ZBoe    G    C        0      0        2 
  23  chr23_29733668     ZGre    G    C        0      0        2 
  23  chr23_29733668     ZHar    G    C        0      0        2 
  23  chr23_29733668   Sample    G    C        0      0        2 
  23  chr23_29744837     AAsi    G    T        0      0        2 
  23  chr23_29744837     AKia    G    T      0.5      1        2 
  23  chr23_29744837     AOna    G    T        0      0        2 
  23  chr23_29744837     ASom    G    T        0      0        2 
  23  chr23_29744837     HCab    G    T        0      0        2 
  23  chr23_29744837     HPrz    G    T        0      0        2 
  23  chr23_29744837     ZBoe    G    T        0      0        2 
  23  chr23_29744837     ZGre    G    T        0      0        2 
  23  chr23_29744837     ZHar    G    T        0      0        2 
  23  chr23_29744837   Sample    G    T        0      0        2 
  23  chr23_29760312     AAsi    A    C        1      2        2 
  23  chr23_29760312     AKia    A    C        0      0        2 
  23  chr23_29760312     AOna    A    C        0      0        2 
  23  chr23_29760312     ASom    A    C        1      2        2 
  23  chr23_29760312     HCab    A    C        0      0        2 
  23  chr23_29760312     HPrz    A    C        0      0        2 
  23  chr23_29760312     ZBoe    A    C        0      0        2 
  23  chr23_29760312     ZGre    A    C        0      0        2 
  23  chr23_29760312     ZHar    A    C        0      0        2 
  23  chr23_29760312   Sample    A    C        1      2        2 
  23  chr23_29766346     AAsi    G    T        0      0        2 
  23  chr23_29766346     AKia    G    T        0      0        2 
  23  chr23_29766346     AOna    G    T      0.5      1        2 
  23  chr23_29766346     ASom    G    T        0      0        2 
  23  chr23_29766346     HCab    G    T        0      0        2 
  23  chr23_29766346     HPrz    G    T        0      0        2 
  23  chr23_29766346     ZBoe    G    T        0      0        2 
  23  chr23_29766346     ZGre    G    T        0      0        2 
  23  chr23_29766346     ZHar    G    T        0      0        2 
  23  chr23_29766346   Sample    G    T        0      0        2 
  23  chr23_29794144     AAsi    G    C        0      0        2 
  23  chr23_29794144     AKia    G    C        0      0        2 
  23  chr23_29794144     AOna    G    C        0      0        2 
  23  chr23_29794144     ASom    G    C        1      2        2 
  23  chr23_29794144     HCab    G    C        0      0        2 
  23  chr23_29794144     HPrz    G    C        0      0        2 
  23  chr23_29794144     ZBoe    G    C        0      0        2 
  23  chr23_29794144     ZGre    G    C        0      0        2 
  23  chr23_29794144     ZHar    G    C        0      0        2 
  23  chr23_29794144   Sample    G    C        0      0        2 
  23  chr23_29820097     AAsi    T    A        0      0        2 
  23  chr23_29820097     AKia    T    A        1      2        2 
  23  chr23_29820097     AOna    T    A      0.5      1        2 
  23  chr23_29820097     ASom    T    A        0      0        2 
  23  chr23_29820097     HCab    T    A        0      0        2 
  23  chr23_29820097     HPrz    T    A        0      0        2 
  23  chr23_29820097     ZBoe    T    A        0      0        2 
  23  chr23_29820097     ZGre    T    A        0      0        2 
  23  chr23_29820097     ZHar    T    A        0      0        2 
  23  chr23_29820097   Sample    T    A        0      0        2 
  23  chr23_29830826     AAsi    C    A      0.5      1        2 
  23  chr23_29830826     AKia    C    A        0      0        2 
  23  chr23_29830826     AOna    C    A        0      0        2 
  23  chr23_29830826     ASom    C    A        0      0        2 
  23  chr23_29830826     HCab    C    A        0      0        2 
  23  chr23_29830826     HPrz    C    A        0      0        2 
  23  chr23_29830826     ZBoe    C    A        0      0        2 
  23  chr23_29830826     ZGre    C    A        0      0        2 
  23  chr23_29830826     ZHar    C    A        0      0        2 
  23  chr23_29830826   Sample    C    A        0      0        2 
  23  chr23_29833813     AAsi    A    T        0      0        2 
  23  chr23_29833813     AKia    A    T        0      0        2 
  23  chr23_29833813     AOna    A    T      0.5      1        2 
  23  chr23_29833813     ASom    A    T        0      0        2 
  23  chr23_29833813     HCab    A    T        1      2        2 
  23  chr23_29833813     HPrz    A    T        1      2        2 
  23  chr23_29833813     ZBoe    A    T        0      0        2 
  23  chr23_29833813     ZGre    A    T        0      0        2 
  23  chr23_29833813     ZHar    A    T        0      0        2 
  23  chr23_29833813   Sample    A    T        0      0        2 
  23  chr23_29857306     AAsi    C    G        0      0        2 
  23  chr23_29857306     AKia    C    G        0      0        2 
  23  chr23_29857306     AOna    C    G        0      0        2 
  23  chr23_29857306     ASom    C    G        1      2        2 
  23  chr23_29857306     HCab    C    G        0      0        2 
  23  chr23_29857306     HPrz    C    G        0      0        2 
  23  chr23_29857306     ZBoe    C    G        0      0        2 
  23  chr23_29857306     ZGre    C    G        0      0        2 
  23  chr23_29857306     ZHar    C    G        0      0        2 
  23  chr23_29857306   Sample    C    G        0      0        2 
  23  chr23_29857679     AAsi    T    G        0      0        2 
  23  chr23_29857679     AKia    T    G        0      0        2 
  23  chr23_29857679     AOna    T    G        0      0        2 
  23  chr23_29857679     ASom    T    G        0      0        2 
  23  chr23_29857679     HCab    T    G        0      0        2 
  23  chr23_29857679     HPrz    T    G        0      0        2 
  23  chr23_29857679     ZBoe    T    G      0.5      1        2 
  23  chr23_29857679     ZGre    T    G        0      0        2 
  23  chr23_29857679     ZHar    T    G        0      0        2 
  23  chr23_29857679   Sample    T    G        0      0        2 
  23  chr23_29914454     AAsi    G    C        0      0        2 
  23  chr23_29914454     AKia    G    C        0      0        2 
  23  chr23_29914454     AOna    G    C        0      0        2 
  23  chr23_29914454     ASom    G    C        0      0        2 
  23  chr23_29914454     HCab    G    C        0      0        2 
  23  chr23_29914454     HPrz    G    C        0      0        2 
  23  chr23_29914454     ZBoe    G    C        0      0        2 
  23  chr23_29914454     ZGre    G    C        1      2        2 
  23  chr23_29914454     ZHar    G    C        0      0        2 
  23  chr23_29914454   Sample    G    C        0      0        2 
  23  chr23_29920476     AAsi    A    C        0      0        2 
  23  chr23_29920476     AKia    A    C        0      0        2 
  23  chr23_29920476     AOna    A    C        0      0        2 
  23  chr23_29920476     ASom    A    C        0      0        2 
  23  chr23_29920476     HCab    A    C        0      0        2 
  23  chr23_29920476     HPrz    A    C        0      0        2 
  23  chr23_29920476     ZBoe    A    C      0.5      1        2 
  23  chr23_29920476     ZGre    A    C        0      0        2 
  23  chr23_29920476     ZHar    A    C        0      0        2 
  23  chr23_29920476   Sample    A    C        0      0        2 
  23  chr23_29955958     AAsi    T    A        0      0        2 
  23  chr23_29955958     AKia    T    A        0      0        2 
  23  chr23_29955958     AOna    T    A        0      0        2 
  23  chr23_29955958     ASom    T    A        0      0        2 
  23  chr23_29955958     HCab    T    A        1      2        2 
  23  chr23_29955958     HPrz    T    A        1      2        2 
  23  chr23_29955958     ZBoe    T    A        0      0        2 
  23  chr23_29955958     ZGre    T    A        0      0        2 
  23  chr23_29955958     ZHar    T    A        0      0        2 
  23  chr23_29955958   Sample    T    A        0      0        2 
  23  chr23_29960375     AAsi    G    T      0.5      1        2 
  23  chr23_29960375     AKia    G    T        0      0        2 
  23  chr23_29960375     AOna    G    T        0      0        2 
  23  chr23_29960375     ASom    G    T        0      0        2 
  23  chr23_29960375     HCab    G    T        0      0        2 
  23  chr23_29960375     HPrz    G    T        0      0        2 
  23  chr23_29960375     ZBoe    G    T        0      0        2 
  23  chr23_29960375     ZGre    G    T        0      0        2 
  23  chr23_29960375     ZHar    G    T        0      0        2 
  23  chr23_29960375   Sample    G    T        0      0        2 
  23  chr23_29962543     AAsi    G    T        0      0        2 
  23  chr23_29962543     AKia    G    T        0      0        2 
  23  chr23_29962543     AOna    G    T        0      0        2 
  23  chr23_29962543     ASom    G    T        0      0        2 
  23  chr23_29962543     HCab    G    T        1      2        2 
  23  chr23_29962543     HPrz    G    T        1      2        2 
  23  chr23_29962543     ZBoe    G    T        0      0        2 
  23  chr23_29962543     ZGre    G    T        0      0        2 
  23  chr23_29962543     ZHar    G    T        0      0        2 
  23  chr23_29962543   Sample    G    T        0      0        2 
  23  chr23_29964175     AAsi    T    G        0      0        2 
  23  chr23_29964175     AKia    T    G        0      0        2 
  23  chr23_29964175     AOna    T    G        0      0        2 
  23  chr23_29964175     ASom    T    G        0      0        2 
  23  chr23_29964175     HCab    T    G        0      0        2 
  23  chr23_29964175     HPrz    T    G        0      0        2 
  23  chr23_29964175     ZBoe    T    G        0      0        2 
  23  chr23_29964175     ZGre    T    G        1      2        2 
  23  chr23_29964175     ZHar    T    G        0      0        2 
  23  chr23_29964175   Sample    T    G        0      0        2 
  23  chr23_29974840     AAsi    T    G        0      0        2 
  23  chr23_29974840     AKia    T    G        0      0        2 
  23  chr23_29974840     AOna    T    G        0      0        2 
  23  chr23_29974840     ASom    T    G        0      0        2 
  23  chr23_29974840     HCab    T    G        0      0        2 
  23  chr23_29974840     HPrz    T    G        0      0        2 
  23  chr23_29974840     ZBoe    T    G      0.5      1        2 
  23  chr23_29974840     ZGre    T    G        0      0        2 
  23  chr23_29974840     ZHar    T    G        0      0        2 
  23  chr23_29974840   Sample    T    G        0      0        2 
  23  chr23_29978115     AAsi    C    G        0      0        2 
  23  chr23_29978115     AKia    C    G        0      0        2 
  23  chr23_29978115     AOna    C    G        0      0        2 
  23  chr23_29978115     ASom    C    G        0      0        2 
  23  chr23_29978115     HCab    C    G        0      0        2 
  23  chr23_29978115     HPrz    C    G        0      0        2 
  23  chr23_29978115     ZBoe    C    G        1      2        2 
  23  chr23_29978115     ZGre    C    G        0      0        2 
  23  chr23_29978115     ZHar    C    G        1      2        2 
  23  chr23_29978115   Sample    C    G        0      0        2 
  23  chr23_29985839     AAsi    A    C        0      0        2 
  23  chr23_29985839     AKia    A    C        0      0        2 
  23  chr23_29985839     AOna    A    C        0      0        2 
  23  chr23_29985839     ASom    A    C        0      0        2 
  23  chr23_29985839     HCab    A    C        0      0        2 
  23  chr23_29985839     HPrz    A    C        0      0        2 
  23  chr23_29985839     ZBoe    A    C        0      0        2 
  23  chr23_29985839     ZGre    A    C        0      0        2 
  23  chr23_29985839     ZHar    A    C        1      2        2 
  23  chr23_29985839   Sample    A    C        0      0        2 
  23  chr23_29991081     AAsi    G    C        0      0        2 
  23  chr23_29991081     AKia    G    C        1      2        2 
  23  chr23_29991081     AOna    G    C        0      0        2 
  23  chr23_29991081     ASom    G    C        0      0        2 
  23  chr23_29991081     HCab    G    C        0      0        2 
  23  chr23_29991081     HPrz    G    C        0      0        2 
  23  chr23_29991081     ZBoe    G    C        0      0        2 
  23  chr23_29991081     ZGre    G    C        0      0        2 
  23  chr23_29991081     ZHar    G    C        0      0        2 
  23  chr23_29991081   Sample    G    C        0      0        2 
  23  chr23_29991088     AAsi    T    G        0      0        2 
  23  chr23_29991088     AKia    T    G        1      2        2 
  23  chr23_29991088     AOna    T    G        1      2        2 
  23  chr23_29991088     ASom    T    G        0      0        2 
  23  chr23_29991088     HCab    T    G        1      2        2 
  23  chr23_29991088     HPrz    T    G        1      2        2 
  23  chr23_29991088     ZBoe    T    G        0      0        2 
  23  chr23_29991088     ZGre    T    G        0      0        2 
  23  chr23_29991088     ZHar    T    G        0      0        2 
  23  chr23_29991088   Sample    T    G        0      0        2 
  23  chr23_29992138     AAsi    T    G        0      0        2 
  23  chr23_29992138     AKia    T    G        1      2        2 
  23  chr23_29992138     AOna    T    G        1      2        2 
  23  chr23_29992138     ASom    T    G        0      0        2 
  23  chr23_29992138     HCab    T    G        0      0        2 
  23  chr23_29992138     HPrz    T    G        0      0        2 
  23  chr23_29992138     ZBoe    T    G        0      0        2 
  23  chr23_29992138     ZGre    T    G        0      0        2 
  23  chr23_29992138     ZHar    T    G        0      0        2 
  23  chr23_29992138   Sample    T    G        0      0        2 
  23  chr23_29993506     AAsi    G    T        0      0        2 
  23  chr23_29993506     AKia    G    T        0      0        2 
  23  chr23_29993506     AOna    G    T        0      0        2 
  23  chr23_29993506     ASom    G    T        0      0        2 
  23  chr23_29993506     HCab    G    T        0      0        2 
  23  chr23_29993506     HPrz    G    T        0      0        2 
  23  chr23_29993506     ZBoe    G    T        0      0        2 
  23  chr23_29993506     ZGre    G    T        0      0        2 
  23  chr23_29993506     ZHar    G    T        1      2        2 
  23  chr23_29993506   Sample    G    T        0      0        2 
  23  chr23_30005545     AAsi    T    A        0      0        2 
  23  chr23_30005545     AKia    T    A        0      0        2 
  23  chr23_30005545     AOna    T    A        0      0        2 
  23  chr23_30005545     ASom    T    A        0      0        2 
  23  chr23_30005545     HCab    T    A        0      0        2 
  23  chr23_30005545     HPrz    T    A        0      0        2 
  23  chr23_30005545     ZBoe    T    A      0.5      1        2 
  23  chr23_30005545     ZGre    T    A        0      0        2 
  23  chr23_30005545     ZHar    T    A        0      0        2 
  23  chr23_30005545   Sample    T    A        0      0        2 
  23  chr23_30013427     AAsi    G    C        0      0        2 
  23  chr23_30013427     AKia    G    C        0      0        2 
  23  chr23_30013427     AOna    G    C        0      0        2 
  23  chr23_30013427     ASom    G    C        0      0        2 
  23  chr23_30013427     HCab    G    C        0      0        2 
  23  chr23_30013427     HPrz    G    C        0      0        2 
  23  chr23_30013427     ZBoe    G    C        0      0        2 
  23  chr23_30013427     ZGre    G    C      0.5      1        2 
  23  chr23_30013427     ZHar    G    C        0      0        2 
  23  chr23_30013427   Sample    G    C        0      0        2 
  23  chr23_30016636     AAsi    G    C        0      0        2 
  23  chr23_30016636     AKia    G    C        0      0        2 
  23  chr23_30016636     AOna    G    C        0      0        2 
  23  chr23_30016636     ASom    G    C        0      0        2 
  23  chr23_30016636     HCab    G    C        0      0        2 
  23  chr23_30016636     HPrz    G    C        0      0        2 
  23  chr23_30016636     ZBoe    G    C        0      0        2 
  23  chr23_30016636     ZGre    G    C        1      2        2 
  23  chr23_30016636     ZHar    G    C        0      0        2 
  23  chr23_30016636   Sample    G    C        0      0        2 
  23  chr23_30039911     AAsi    G    C      0.5      1        2 
  23  chr23_30039911     AKia    G    C        0      0        2 
  23  chr23_30039911     AOna    G    C        0      0        2 
  23  chr23_30039911     ASom    G    C        0      0        2 
  23  chr23_30039911     HCab    G    C        0      0        2 
  23  chr23_30039911     HPrz    G    C        0      0        2 
  23  chr23_30039911     ZBoe    G    C        0      0        2 
  23  chr23_30039911     ZGre    G    C        0      0        2 
  23  chr23_30039911     ZHar    G    C        0      0        2 
  23  chr23_30039911   Sample    G    C        0      0        2 
  23  chr23_30065865     AAsi    A    T        0      0        2 
  23  chr23_30065865     AKia    A    T        0      0        2 
  23  chr23_30065865     AOna    A    T        0      0        2 
  23  chr23_30065865     ASom    A    T        1      2        2 
  23  chr23_30065865     HCab    A    T        0      0        2 
  23  chr23_30065865     HPrz    A    T        0      0        2 
  23  chr23_30065865     ZBoe    A    T        0      0        2 
  23  chr23_30065865     ZGre    A    T        0      0        2 
  23  chr23_30065865     ZHar    A    T        0      0        2 
  23  chr23_30065865   Sample    A    T        0      0        2 
  23  chr23_30074961     AAsi    T    A        0      0        2 
  23  chr23_30074961     AKia    T    A        0      0        2 
  23  chr23_30074961     AOna    T    A      0.5      1        2 
  23  chr23_30074961     ASom    T    A        0      0        2 
  23  chr23_30074961     HCab    T    A        0      0        2 
  23  chr23_30074961     HPrz    T    A        0      0        2 
  23  chr23_30074961     ZBoe    T    A        0      0        2 
  23  chr23_30074961     ZGre    T    A        0      0        2 
  23  chr23_30074961     ZHar    T    A        0      0        2 
  23  chr23_30074961   Sample    T    A        0      0        2 
  23  chr23_30085903     AAsi    G    T        0      0        2 
  23  chr23_30085903     AKia    G    T        0      0        2 
  23  chr23_30085903     AOna    G    T        0      0        2 
  23  chr23_30085903     ASom    G    T        0      0        2 
  23  chr23_30085903     HCab    G    T        0      0        2 
  23  chr23_30085903     HPrz    G    T        0      0        2 
  23  chr23_30085903     ZBoe    G    T        0      0        2 
  23  chr23_30085903     ZGre    G    T        0      0        2 
  23  chr23_30085903     ZHar    G    T      0.5      1        2 
  23  chr23_30085903   Sample    G    T        0      0        2 
  23  chr23_30103294     AAsi    C    A        0      0        2 
  23  chr23_30103294     AKia    C    A        0      0        2 
  23  chr23_30103294     AOna    C    A        0      0        2 
  23  chr23_30103294     ASom    C    A        0      0        2 
  23  chr23_30103294     HCab    C    A        0      0        2 
  23  chr23_30103294     HPrz    C    A        0      0        2 
  23  chr23_30103294     ZBoe    C    A        0      0        2 
  23  chr23_30103294     ZGre    C    A        0      0        2 
  23  chr23_30103294     ZHar    C    A        1      2        2 
  23  chr23_30103294   Sample    C    A        0      0        2 
  23  chr23_30104558     AAsi    A    T        0      0        2 
  23  chr23_30104558     AKia    A    T        0      0        2 
  23  chr23_30104558     AOna    A    T        0      0        2 
  23  chr23_30104558     ASom    A    T        0      0        2 
  23  chr23_30104558     HCab    A    T        0      0        2 
  23  chr23_30104558     HPrz    A    T        0      0        2 
  23  chr23_30104558     ZBoe    A    T        0      0        2 
  23  chr23_30104558     ZGre    A    T        0      0        2 
  23  chr23_30104558     ZHar    A    T      0.5      1        2 
  23  chr23_30104558   Sample    A    T        0      0        2 
  23  chr23_30120035     AAsi    G    T      0.5      1        2 
  23  chr23_30120035     AKia    G    T        0      0        2 
  23  chr23_30120035     AOna    G    T        0      0        2 
  23  chr23_30120035     ASom    G    T        0      0        2 
  23  chr23_30120035     HCab    G    T        0      0        2 
  23  chr23_30120035     HPrz    G    T        0      0        2 
  23  chr23_30120035     ZBoe    G    T        0      0        2 
  23  chr23_30120035     ZGre    G    T        0      0        2 
  23  chr23_30120035     ZHar    G    T        0      0        2 
  23  chr23_30120035   Sample    G    T        0      0        2 
  23  chr23_30126648     AAsi    G    T        0      0        2 
  23  chr23_30126648     AKia    G    T        0      0        2 
  23  chr23_30126648     AOna    G    T        0      0        2 
  23  chr23_30126648     ASom    G    T        0      0        2 
  23  chr23_30126648     HCab    G    T        0      0        2 
  23  chr23_30126648     HPrz    G    T        0      0        2 
  23  chr23_30126648     ZBoe    G    T      0.5      1        2 
  23  chr23_30126648     ZGre    G    T        0      0        2 
  23  chr23_30126648     ZHar    G    T        0      0        2 
  23  chr23_30126648   Sample    G    T        0      0        2 
  23  chr23_30136513     AAsi    C    A        0      0        2 
  23  chr23_30136513     AKia    C    A        0      0        2 
  23  chr23_30136513     AOna    C    A        0      0        2 
  23  chr23_30136513     ASom    C    A        0      0        2 
  23  chr23_30136513     HCab    C    A        0      0        2 
  23  chr23_30136513     HPrz    C    A        0      0        2 
  23  chr23_30136513     ZBoe    C    A        0      0        2 
  23  chr23_30136513     ZGre    C    A        0      0        2 
  23  chr23_30136513     ZHar    C    A      0.5      1        2 
  23  chr23_30136513   Sample    C    A        0      0        2 
  23  chr23_30180299     AAsi    T    G        0      0        2 
  23  chr23_30180299     AKia    T    G        0      0        2 
  23  chr23_30180299     AOna    T    G        0      0        2 
  23  chr23_30180299     ASom    T    G        0      0        2 
  23  chr23_30180299     HCab    T    G        0      0        2 
  23  chr23_30180299     HPrz    T    G        0      0        2 
  23  chr23_30180299     ZBoe    T    G        1      2        2 
  23  chr23_30180299     ZGre    T    G        1      2        2 
  23  chr23_30180299     ZHar    T    G        0      0        2 
  23  chr23_30180299   Sample    T    G        0      0        2 
  23  chr23_30185805     AAsi    G    T        0      0        2 
  23  chr23_30185805     AKia    G    T        0      0        2 
  23  chr23_30185805     AOna    G    T        0      0        2 
  23  chr23_30185805     ASom    G    T        0      0        2 
  23  chr23_30185805     HCab    G    T        1      2        2 
  23  chr23_30185805     HPrz    G    T      0.5      1        2 
  23  chr23_30185805     ZBoe    G    T        0      0        2 
  23  chr23_30185805     ZGre    G    T        0      0        2 
  23  chr23_30185805     ZHar    G    T        0      0        2 
  23  chr23_30185805   Sample    G    T        0      0        2 
  23  chr23_30208214     AAsi    T    A        0      0        2 
  23  chr23_30208214     AKia    T    A        0      0        2 
  23  chr23_30208214     AOna    T    A        0      0        2 
  23  chr23_30208214     ASom    T    A        0      0        2 
  23  chr23_30208214     HCab    T    A        0      0        2 
  23  chr23_30208214     HPrz    T    A      0.5      1        2 
  23  chr23_30208214     ZBoe    T    A        0      0        2 
  23  chr23_30208214     ZGre    T    A        0      0        2 
  23  chr23_30208214     ZHar    T    A        0      0        2 
  23  chr23_30208214   Sample    T    A        0      0        2 
  23  chr23_30251733     AAsi    T    A        0      0        2 
  23  chr23_30251733     AKia    T    A        0      0        2 
  23  chr23_30251733     AOna    T    A        0      0        2 
  23  chr23_30251733     ASom    T    A        0      0        2 
  23  chr23_30251733     HCab    T    A        0      0        2 
  23  chr23_30251733     HPrz    T    A        1      2        2 
  23  chr23_30251733     ZBoe    T    A        0      0        2 
  23  chr23_30251733     ZGre    T    A        0      0        2 
  23  chr23_30251733     ZHar    T    A        0      0        2 
  23  chr23_30251733   Sample    T    A        0      0        2 
  23  chr23_30260921     AAsi    T    G        0      0        2 
  23  chr23_30260921     AKia    T    G        0      0        2 
  23  chr23_30260921     AOna    T    G        0      0        2 
  23  chr23_30260921     ASom    T    G        0      0        2 
  23  chr23_30260921     HCab    T    G        0      0        2 
  23  chr23_30260921     HPrz    T    G        1      2        2 
  23  chr23_30260921     ZBoe    T    G        0      0        2 
  23  chr23_30260921     ZGre    T    G        0      0        2 
  23  chr23_30260921     ZHar    T    G        0      0        2 
  23  chr23_30260921   Sample    T    G        0      0        2 
  23  chr23_30270468     AAsi    C    A        0      0        2 
  23  chr23_30270468     AKia    C    A        0      0        2 
  23  chr23_30270468     AOna    C    A        0      0        2 
  23  chr23_30270468     ASom    C    A        0      0        2 
  23  chr23_30270468     HCab    C    A        0      0        2 
  23  chr23_30270468     HPrz    C    A        0      0        2 
  23  chr23_30270468     ZBoe    C    A        0      0        2 
  23  chr23_30270468     ZGre    C    A      0.5      1        2 
  23  chr23_30270468     ZHar    C    A        0      0        2 
  23  chr23_30270468   Sample    C    A        0      0        2 
  23  chr23_30330913     AAsi    T    G        0      0        2 
  23  chr23_30330913     AKia    T    G        0      0        2 
  23  chr23_30330913     AOna    T    G      0.5      1        2 
  23  chr23_30330913     ASom    T    G        0      0        2 
  23  chr23_30330913     HCab    T    G        0      0        2 
  23  chr23_30330913     HPrz    T    G        0      0        2 
  23  chr23_30330913     ZBoe    T    G        0      0        2 
  23  chr23_30330913     ZGre    T    G        0      0        2 
  23  chr23_30330913     ZHar    T    G        0      0        2 
  23  chr23_30330913   Sample    T    G        0      0        2 
  23  chr23_30359366     AAsi    G    C        0      0        2 
  23  chr23_30359366     AKia    G    C        0      0        2 
  23  chr23_30359366     AOna    G    C        0      0        2 
  23  chr23_30359366     ASom    G    C        0      0        2 
  23  chr23_30359366     HCab    G    C        1      2        2 
  23  chr23_30359366     HPrz    G    C        0      0        2 
  23  chr23_30359366     ZBoe    G    C        0      0        2 
  23  chr23_30359366     ZGre    G    C        0      0        2 
  23  chr23_30359366     ZHar    G    C        0      0        2 
  23  chr23_30359366   Sample    G    C        0      0        2 
  23  chr23_30386268     AAsi    G    C        0      0        2 
  23  chr23_30386268     AKia    G    C        0      0        2 
  23  chr23_30386268     AOna    G    C        0      0        2 
  23  chr23_30386268     ASom    G    C        0      0        2 
  23  chr23_30386268     HCab    G    C        0      0        2 
  23  chr23_30386268     HPrz    G    C        0      0        2 
  23  chr23_30386268     ZBoe    G    C      0.5      1        2 
  23  chr23_30386268     ZGre    G    C        0      0        2 
  23  chr23_30386268     ZHar    G    C        0      0        2 
  23  chr23_30386268   Sample    G    C        0      0        2 
  23  chr23_30398873     AAsi    T    A        0      0        2 
  23  chr23_30398873     AKia    T    A        0      0        2 
  23  chr23_30398873     AOna    T    A        0      0        2 
  23  chr23_30398873     ASom    T    A        0      0        2 
  23  chr23_30398873     HCab    T    A        1      2        2 
  23  chr23_30398873     HPrz    T    A        1      2        2 
  23  chr23_30398873     ZBoe    T    A        0      0        2 
  23  chr23_30398873     ZGre    T    A        0      0        2 
  23  chr23_30398873     ZHar    T    A        0      0        2 
  23  chr23_30398873   Sample    T    A        0      0        2 
  23  chr23_30422885     AAsi    T    G        0      0        2 
  23  chr23_30422885     AKia    T    G        0      0        2 
  23  chr23_30422885     AOna    T    G      0.5      1        2 
  23  chr23_30422885     ASom    T    G        0      0        2 
  23  chr23_30422885     HCab    T    G        0      0        2 
  23  chr23_30422885     HPrz    T    G        0      0        2 
  23  chr23_30422885     ZBoe    T    G        0      0        2 
  23  chr23_30422885     ZGre    T    G        0      0        2 
  23  chr23_30422885     ZHar    T    G        0      0        2 
  23  chr23_30422885   Sample    T    G        0      0        2 
  23  chr23_30437878     AAsi    G    T        0      0        2 
  23  chr23_30437878     AKia    G    T        0      0        2 
  23  chr23_30437878     AOna    G    T        0      0        2 
  23  chr23_30437878     ASom    G    T        0      0        2 
  23  chr23_30437878     HCab    G    T        0      0        2 
  23  chr23_30437878     HPrz    G    T        1      2        2 
  23  chr23_30437878     ZBoe    G    T        0      0        2 
  23  chr23_30437878     ZGre    G    T        0      0        2 
  23  chr23_30437878     ZHar    G    T        0      0        2 
  23  chr23_30437878   Sample    G    T        0      0        2 
  23  chr23_30453344     AAsi    C    A        0      0        2 
  23  chr23_30453344     AKia    C    A        1      2        2 
  23  chr23_30453344     AOna    C    A        0      0        2 
  23  chr23_30453344     ASom    C    A        0      0        2 
  23  chr23_30453344     HCab    C    A        0      0        2 
  23  chr23_30453344     HPrz    C    A        0      0        2 
  23  chr23_30453344     ZBoe    C    A        0      0        2 
  23  chr23_30453344     ZGre    C    A        0      0        2 
  23  chr23_30453344     ZHar    C    A        0      0        2 
  23  chr23_30453344   Sample    C    A        0      0        2 
  23  chr23_30461074     AAsi    C    G        0      0        2 
  23  chr23_30461074     AKia    C    G        0      0        2 
  23  chr23_30461074     AOna    C    G        0      0        2 
  23  chr23_30461074     ASom    C    G        0      0        2 
  23  chr23_30461074     HCab    C    G        0      0        2 
  23  chr23_30461074     HPrz    C    G        0      0        2 
  23  chr23_30461074     ZBoe    C    G        0      0        2 
  23  chr23_30461074     ZGre    C    G        0      0        2 
  23  chr23_30461074     ZHar    C    G        1      2        2 
  23  chr23_30461074   Sample    C    G        0      0        2 
  23  chr23_30462607     AAsi    C    A        1      2        2 
  23  chr23_30462607     AKia    C    A        0      0        2 
  23  chr23_30462607     AOna    C    A        0      0        2 
  23  chr23_30462607     ASom    C    A        1      2        2 
  23  chr23_30462607     HCab    C    A        0      0        2 
  23  chr23_30462607     HPrz    C    A        0      0        2 
  23  chr23_30462607     ZBoe    C    A        0      0        2 
  23  chr23_30462607     ZGre    C    A        0      0        2 
  23  chr23_30462607     ZHar    C    A        0      0        2 
  23  chr23_30462607   Sample    C    A        1      2        2 
  23  chr23_30487641     AAsi    C    A        0      0        2 
  23  chr23_30487641     AKia    C    A        0      0        2 
  23  chr23_30487641     AOna    C    A        0      0        2 
  23  chr23_30487641     ASom    C    A        0      0        2 
  23  chr23_30487641     HCab    C    A        0      0        2 
  23  chr23_30487641     HPrz    C    A        0      0        2 
  23  chr23_30487641     ZBoe    C    A        0      0        2 
  23  chr23_30487641     ZGre    C    A        0      0        2 
  23  chr23_30487641     ZHar    C    A        1      2        2 
  23  chr23_30487641   Sample    C    A        0      0        2 
  23  chr23_30540337     AAsi    C    G      0.5      1        2 
  23  chr23_30540337     AKia    C    G        0      0        2 
  23  chr23_30540337     AOna    C    G        0      0        2 
  23  chr23_30540337     ASom    C    G        1      2        2 
  23  chr23_30540337     HCab    C    G        0      0        2 
  23  chr23_30540337     HPrz    C    G        0      0        2 
  23  chr23_30540337     ZBoe    C    G        0      0        2 
  23  chr23_30540337     ZGre    C    G        0      0        2 
  23  chr23_30540337     ZHar    C    G        0      0        2 
  23  chr23_30540337   Sample    C    G        1      2        2 
  23  chr23_30553961     AAsi    C    A      0.5      1        2 
  23  chr23_30553961     AKia    C    A        0      0        2 
  23  chr23_30553961     AOna    C    A        0      0        2 
  23  chr23_30553961     ASom    C    A        0      0        2 
  23  chr23_30553961     HCab    C    A        0      0        2 
  23  chr23_30553961     HPrz    C    A        0      0        2 
  23  chr23_30553961     ZBoe    C    A        1      2        2 
  23  chr23_30553961     ZGre    C    A        0      0        2 
  23  chr23_30553961     ZHar    C    A      0.5      1        2 
  23  chr23_30553961   Sample    C    A        0      0        2 
  23  chr23_30610884     AAsi    G    T        0      0        2 
  23  chr23_30610884     AKia    G    T        0      0        2 
  23  chr23_30610884     AOna    G    T        0      0        2 
  23  chr23_30610884     ASom    G    T        0      0        2 
  23  chr23_30610884     HCab    G    T        0      0        2 
  23  chr23_30610884     HPrz    G    T        0      0        2 
  23  chr23_30610884     ZBoe    G    T        1      2        2 
  23  chr23_30610884     ZGre    G    T        0      0        2 
  23  chr23_30610884     ZHar    G    T        0      0        2 
  23  chr23_30610884   Sample    G    T        0      0        2 
  23  chr23_30632041     AAsi    C    G        0      0        2 
  23  chr23_30632041     AKia    C    G        0      0        2 
  23  chr23_30632041     AOna    C    G        0      0        2 
  23  chr23_30632041     ASom    C    G        0      0        2 
  23  chr23_30632041     HCab    C    G        0      0        2 
  23  chr23_30632041     HPrz    C    G        0      0        2 
  23  chr23_30632041     ZBoe    C    G        0      0        2 
  23  chr23_30632041     ZGre    C    G      0.5      1        2 
  23  chr23_30632041     ZHar    C    G        0      0        2 
  23  chr23_30632041   Sample    C    G        0      0        2 
  23  chr23_30658782     AAsi    C    G        0      0        2 
  23  chr23_30658782     AKia    C    G        0      0        2 
  23  chr23_30658782     AOna    C    G        0      0        2 
  23  chr23_30658782     ASom    C    G        0      0        2 
  23  chr23_30658782     HCab    C    G        0      0        2 
  23  chr23_30658782     HPrz    C    G        0      0        2 
  23  chr23_30658782     ZBoe    C    G      0.5      1        2 
  23  chr23_30658782     ZGre    C    G        0      0        2 
  23  chr23_30658782     ZHar    C    G        0      0        2 
  23  chr23_30658782   Sample    C    G        0      0        2 
  23  chr23_30666320     AAsi    G    C        0      0        2 
  23  chr23_30666320     AKia    G    C        0      0        2 
  23  chr23_30666320     AOna    G    C      0.5      1        2 
  23  chr23_30666320     ASom    G    C        0      0        2 
  23  chr23_30666320     HCab    G    C        0      0        2 
  23  chr23_30666320     HPrz    G    C        0      0        2 
  23  chr23_30666320     ZBoe    G    C        0      0        2 
  23  chr23_30666320     ZGre    G    C        0      0        2 
  23  chr23_30666320     ZHar    G    C        0      0        2 
  23  chr23_30666320   Sample    G    C        0      0        2 
  23  chr23_30723266     AAsi    T    A        0      0        2 
  23  chr23_30723266     AKia    T    A        0      0        2 
  23  chr23_30723266     AOna    T    A      0.5      1        2 
  23  chr23_30723266     ASom    T    A        0      0        2 
  23  chr23_30723266     HCab    T    A        0      0        2 
  23  chr23_30723266     HPrz    T    A        0      0        2 
  23  chr23_30723266     ZBoe    T    A        0      0        2 
  23  chr23_30723266     ZGre    T    A        0      0        2 
  23  chr23_30723266     ZHar    T    A        0      0        2 
  23  chr23_30723266   Sample    T    A        0      0        2 
  23  chr23_30746962     AAsi    T    A        0      0        2 
  23  chr23_30746962     AKia    T    A        0      0        2 
  23  chr23_30746962     AOna    T    A        0      0        2 
  23  chr23_30746962     ASom    T    A        0      0        2 
  23  chr23_30746962     HCab    T    A        0      0        2 
  23  chr23_30746962     HPrz    T    A        0      0        2 
  23  chr23_30746962     ZBoe    T    A        1      2        2 
  23  chr23_30746962     ZGre    T    A        0      0        2 
  23  chr23_30746962     ZHar    T    A        0      0        2 
  23  chr23_30746962   Sample    T    A        0      0        2 
  23  chr23_30764256     AAsi    A    T        0      0        2 
  23  chr23_30764256     AKia    A    T        0      0        2 
  23  chr23_30764256     AOna    A    T        0      0        2 
  23  chr23_30764256     ASom    A    T        0      0        2 
  23  chr23_30764256     HCab    A    T        1      2        2 
  23  chr23_30764256     HPrz    A    T        0      0        2 
  23  chr23_30764256     ZBoe    A    T        0      0        2 
  23  chr23_30764256     ZGre    A    T        0      0        2 
  23  chr23_30764256     ZHar    A    T        0      0        2 
  23  chr23_30764256   Sample    A    T        0      0        2 
  23  chr23_30778883     AAsi    T    A        0      0        2 
  23  chr23_30778883     AKia    T    A        0      0        2 
  23  chr23_30778883     AOna    T    A      0.5      1        2 
  23  chr23_30778883     ASom    T    A        0      0        2 
  23  chr23_30778883     HCab    T    A        0      0        2 
  23  chr23_30778883     HPrz    T    A        0      0        2 
  23  chr23_30778883     ZBoe    T    A        0      0        2 
  23  chr23_30778883     ZGre    T    A        0      0        2 
  23  chr23_30778883     ZHar    T    A        0      0        2 
  23  chr23_30778883   Sample    T    A        0      0        2 
  23  chr23_30790859     AAsi    G    T        0      0        2 
  23  chr23_30790859     AKia    G    T        0      0        2 
  23  chr23_30790859     AOna    G    T        0      0        2 
  23  chr23_30790859     ASom    G    T        0      0        2 
  23  chr23_30790859     HCab    G    T        0      0        2 
  23  chr23_30790859     HPrz    G    T        0      0        2 
  23  chr23_30790859     ZBoe    G    T      0.5      1        2 
  23  chr23_30790859     ZGre    G    T        0      0        2 
  23  chr23_30790859     ZHar    G    T        0      0        2 
  23  chr23_30790859   Sample    G    T        0      0        2 
  23  chr23_30815470     AAsi    A    C        0      0        2 
  23  chr23_30815470     AKia    A    C        0      0        2 
  23  chr23_30815470     AOna    A    C        0      0        2 
  23  chr23_30815470     ASom    A    C        1      2        2 
  23  chr23_30815470     HCab    A    C        0      0        2 
  23  chr23_30815470     HPrz    A    C        0      0        2 
  23  chr23_30815470     ZBoe    A    C        0      0        2 
  23  chr23_30815470     ZGre    A    C        0      0        2 
  23  chr23_30815470     ZHar    A    C        0      0        2 
  23  chr23_30815470   Sample    A    C        1      2        2 
  23  chr23_30833403     AAsi    A    C        0      0        2 
  23  chr23_30833403     AKia    A    C        0      0        2 
  23  chr23_30833403     AOna    A    C        0      0        2 
  23  chr23_30833403     ASom    A    C        0      0        2 
  23  chr23_30833403     HCab    A    C        0      0        2 
  23  chr23_30833403     HPrz    A    C        0      0        2 
  23  chr23_30833403     ZBoe    A    C        0      0        2 
  23  chr23_30833403     ZGre    A    C      0.5      1        2 
  23  chr23_30833403     ZHar    A    C        0      0        2 
  23  chr23_30833403   Sample    A    C        0      0        2 
  23  chr23_30863808     AAsi    G    C        0      0        2 
  23  chr23_30863808     AKia    G    C        0      0        2 
  23  chr23_30863808     AOna    G    C        0      0        2 
  23  chr23_30863808     ASom    G    C        0      0        2 
  23  chr23_30863808     HCab    G    C        1      2        2 
  23  chr23_30863808     HPrz    G    C        1      2        2 
  23  chr23_30863808     ZBoe    G    C        0      0        2 
  23  chr23_30863808     ZGre    G    C        0      0        2 
  23  chr23_30863808     ZHar    G    C        0      0        2 
  23  chr23_30863808   Sample    G    C        0      0        2 
  23  chr23_30873354     AAsi    A    T        0      0        2 
  23  chr23_30873354     AKia    A    T        0      0        2 
  23  chr23_30873354     AOna    A    T        0      0        2 
  23  chr23_30873354     ASom    A    T        0      0        2 
  23  chr23_30873354     HCab    A    T        1      2        2 
  23  chr23_30873354     HPrz    A    T        1      2        2 
  23  chr23_30873354     ZBoe    A    T        0      0        2 
  23  chr23_30873354     ZGre    A    T        0      0        2 
  23  chr23_30873354     ZHar    A    T        0      0        2 
  23  chr23_30873354   Sample    A    T        0      0        2 
  23  chr23_30883204     AAsi    A    C        0      0        2 
  23  chr23_30883204     AKia    A    C        0      0        2 
  23  chr23_30883204     AOna    A    C        0      0        2 
  23  chr23_30883204     ASom    A    C        0      0        2 
  23  chr23_30883204     HCab    A    C        1      2        2 
  23  chr23_30883204     HPrz    A    C        1      2        2 
  23  chr23_30883204     ZBoe    A    C        0      0        2 
  23  chr23_30883204     ZGre    A    C        0      0        2 
  23  chr23_30883204     ZHar    A    C        0      0        2 
  23  chr23_30883204   Sample    A    C        0      0        2 
  23  chr23_30889232     AAsi    C    G      0.5      1        2 
  23  chr23_30889232     AKia    C    G        0      0        2 
  23  chr23_30889232     AOna    C    G        0      0        2 
  23  chr23_30889232     ASom    C    G        0      0        2 
  23  chr23_30889232     HCab    C    G        0      0        2 
  23  chr23_30889232     HPrz    C    G        0      0        2 
  23  chr23_30889232     ZBoe    C    G        0      0        2 
  23  chr23_30889232     ZGre    C    G        0      0        2 
  23  chr23_30889232     ZHar    C    G        0      0        2 
  23  chr23_30889232   Sample    C    G        0      0        2 
  23  chr23_30893443     AAsi    G    T        0      0        2 
  23  chr23_30893443     AKia    G    T        0      0        2 
  23  chr23_30893443     AOna    G    T        0      0        2 
  23  chr23_30893443     ASom    G    T        0      0        2 
  23  chr23_30893443     HCab    G    T        0      0        2 
  23  chr23_30893443     HPrz    G    T        0      0        2 
  23  chr23_30893443     ZBoe    G    T        0      0        2 
  23  chr23_30893443     ZGre    G    T        0      0        2 
  23  chr23_30893443     ZHar    G    T        1      2        2 
  23  chr23_30893443   Sample    G    T        0      0        2 
  23  chr23_30922294     AAsi    A    C        0      0        2 
  23  chr23_30922294     AKia    A    C        0      0        2 
  23  chr23_30922294     AOna    A    C      0.5      1        2 
  23  chr23_30922294     ASom    A    C        0      0        2 
  23  chr23_30922294     HCab    A    C        0      0        2 
  23  chr23_30922294     HPrz    A    C        0      0        2 
  23  chr23_30922294     ZBoe    A    C        0      0        2 
  23  chr23_30922294     ZGre    A    C        0      0        2 
  23  chr23_30922294     ZHar    A    C        0      0        2 
  23  chr23_30922294   Sample    A    C        0      0        2 
  23  chr23_30936707     AAsi    G    C        0      0        2 
  23  chr23_30936707     AKia    G    C        0      0        2 
  23  chr23_30936707     AOna    G    C        0      0        2 
  23  chr23_30936707     ASom    G    C        0      0        2 
  23  chr23_30936707     HCab    G    C        1      2        2 
  23  chr23_30936707     HPrz    G    C        1      2        2 
  23  chr23_30936707     ZBoe    G    C        0      0        2 
  23  chr23_30936707     ZGre    G    C        0      0        2 
  23  chr23_30936707     ZHar    G    C        0      0        2 
  23  chr23_30936707   Sample    G    C        0      0        2 
  23  chr23_30946591     AAsi    G    T        0      0        2 
  23  chr23_30946591     AKia    G    T        0      0        2 
  23  chr23_30946591     AOna    G    T        0      0        2 
  23  chr23_30946591     ASom    G    T        0      0        2 
  23  chr23_30946591     HCab    G    T        1      2        2 
  23  chr23_30946591     HPrz    G    T        1      2        2 
  23  chr23_30946591     ZBoe    G    T        0      0        2 
  23  chr23_30946591     ZGre    G    T        0      0        2 
  23  chr23_30946591     ZHar    G    T        0      0        2 
  23  chr23_30946591   Sample    G    T        0      0        2 
  23  chr23_30961247     AAsi    C    G        0      0        2 
  23  chr23_30961247     AKia    C    G        0      0        2 
  23  chr23_30961247     AOna    C    G        0      0        2 
  23  chr23_30961247     ASom    C    G        0      0        2 
  23  chr23_30961247     HCab    C    G        1      2        2 
  23  chr23_30961247     HPrz    C    G        1      2        2 
  23  chr23_30961247     ZBoe    C    G        0      0        2 
  23  chr23_30961247     ZGre    C    G        0      0        2 
  23  chr23_30961247     ZHar    C    G        0      0        2 
  23  chr23_30961247   Sample    C    G        0      0        2 
  23  chr23_30970183     AAsi    G    T        0      0        2 
  23  chr23_30970183     AKia    G    T        0      0        2 
  23  chr23_30970183     AOna    G    T        0      0        2 
  23  chr23_30970183     ASom    G    T        0      0        2 
  23  chr23_30970183     HCab    G    T        0      0        2 
  23  chr23_30970183     HPrz    G    T        0      0        2 
  23  chr23_30970183     ZBoe    G    T        1      2        2 
  23  chr23_30970183     ZGre    G    T        0      0        2 
  23  chr23_30970183     ZHar    G    T        0      0        2 
  23  chr23_30970183   Sample    G    T        0      0        2 
  23  chr23_30971563     AAsi    T    A        0      0        2 
  23  chr23_30971563     AKia    T    A        0      0        2 
  23  chr23_30971563     AOna    T    A        0      0        2 
  23  chr23_30971563     ASom    T    A        0      0        2 
  23  chr23_30971563     HCab    T    A        0      0        2 
  23  chr23_30971563     HPrz    T    A      0.5      1        2 
  23  chr23_30971563     ZBoe    T    A        0      0        2 
  23  chr23_30971563     ZGre    T    A        0      0        2 
  23  chr23_30971563     ZHar    T    A        0      0        2 
  23  chr23_30971563   Sample    T    A        0      0        2 
  23  chr23_30974862     AAsi    T    G        0      0        2 
  23  chr23_30974862     AKia    T    G        0      0        2 
  23  chr23_30974862     AOna    T    G        0      0        2 
  23  chr23_30974862     ASom    T    G        1      2        2 
  23  chr23_30974862     HCab    T    G        0      0        2 
  23  chr23_30974862     HPrz    T    G        0      0        2 
  23  chr23_30974862     ZBoe    T    G        0      0        2 
  23  chr23_30974862     ZGre    T    G        0      0        2 
  23  chr23_30974862     ZHar    T    G        0      0        2 
  23  chr23_30974862   Sample    T    G        0      0        2 
  23  chr23_30983981     AAsi    A    C        0      0        2 
  23  chr23_30983981     AKia    A    C        0      0        2 
  23  chr23_30983981     AOna    A    C        0      0        2 
  23  chr23_30983981     ASom    A    C        0      0        2 
  23  chr23_30983981     HCab    A    C        0      0        2 
  23  chr23_30983981     HPrz    A    C        0      0        2 
  23  chr23_30983981     ZBoe    A    C        0      0        2 
  23  chr23_30983981     ZGre    A    C        0      0        2 
  23  chr23_30983981     ZHar    A    C      0.5      1        2 
  23  chr23_30983981   Sample    A    C        0      0        2 
  23  chr23_31002135     AAsi    G    C        0      0        2 
  23  chr23_31002135     AKia    G    C        0      0        2 
  23  chr23_31002135     AOna    G    C      0.5      1        2 
  23  chr23_31002135     ASom    G    C        0      0        2 
  23  chr23_31002135     HCab    G    C        0      0        2 
  23  chr23_31002135     HPrz    G    C        0      0        2 
  23  chr23_31002135     ZBoe    G    C        0      0        2 
  23  chr23_31002135     ZGre    G    C        0      0        2 
  23  chr23_31002135     ZHar    G    C        0      0        2 
  23  chr23_31002135   Sample    G    C        0      0        2 
  23  chr23_31031318     AAsi    T    A        0      0        2 
  23  chr23_31031318     AKia    T    A        0      0        2 
  23  chr23_31031318     AOna    T    A        0      0        2 
  23  chr23_31031318     ASom    T    A        0      0        2 
  23  chr23_31031318     HCab    T    A        1      2        2 
  23  chr23_31031318     HPrz    T    A        1      2        2 
  23  chr23_31031318     ZBoe    T    A        0      0        2 
  23  chr23_31031318     ZGre    T    A        0      0        2 
  23  chr23_31031318     ZHar    T    A        0      0        2 
  23  chr23_31031318   Sample    T    A        0      0        2 
  23  chr23_31034187     AAsi    T    A        0      0        2 
  23  chr23_31034187     AKia    T    A        0      0        2 
  23  chr23_31034187     AOna    T    A        0      0        2 
  23  chr23_31034187     ASom    T    A        0      0        2 
  23  chr23_31034187     HCab    T    A        1      2        2 
  23  chr23_31034187     HPrz    T    A        1      2        2 
  23  chr23_31034187     ZBoe    T    A        0      0        2 
  23  chr23_31034187     ZGre    T    A        0      0        2 
  23  chr23_31034187     ZHar    T    A        0      0        2 
  23  chr23_31034187   Sample    T    A        0      0        2 
  23  chr23_31074732     AAsi    G    C        0      0        2 
  23  chr23_31074732     AKia    G    C        0      0        2 
  23  chr23_31074732     AOna    G    C        0      0        2 
  23  chr23_31074732     ASom    G    C        0      0        2 
  23  chr23_31074732     HCab    G    C        0      0        2 
  23  chr23_31074732     HPrz    G    C        0      0        2 
  23  chr23_31074732     ZBoe    G    C      0.5      1        2 
  23  chr23_31074732     ZGre    G    C        0      0        2 
  23  chr23_31074732     ZHar    G    C        0      0        2 
  23  chr23_31074732   Sample    G    C        0      0        2 
  23  chr23_31103129     AAsi    G    T        0      0        2 
  23  chr23_31103129     AKia    G    T        0      0        2 
  23  chr23_31103129     AOna    G    T        0      0        2 
  23  chr23_31103129     ASom    G    T        0      0        2 
  23  chr23_31103129     HCab    G    T        0      0        2 
  23  chr23_31103129     HPrz    G    T      0.5      1        2 
  23  chr23_31103129     ZBoe    G    T        0      0        2 
  23  chr23_31103129     ZGre    G    T        0      0        2 
  23  chr23_31103129     ZHar    G    T        0      0        2 
  23  chr23_31103129   Sample    G    T        0      0        2 
  23  chr23_31103756     AAsi    C    G        0      0        2 
  23  chr23_31103756     AKia    C    G        0      0        2 
  23  chr23_31103756     AOna    C    G        0      0        2 
  23  chr23_31103756     ASom    C    G        0      0        2 
  23  chr23_31103756     HCab    C    G        0      0        2 
  23  chr23_31103756     HPrz    C    G        0      0        2 
  23  chr23_31103756     ZBoe    C    G        0      0        2 
  23  chr23_31103756     ZGre    C    G      0.5      1        2 
  23  chr23_31103756     ZHar    C    G        0      0        2 
  23  chr23_31103756   Sample    C    G        0      0        2 
  23  chr23_31114291     AAsi    C    A        0      0        2 
  23  chr23_31114291     AKia    C    A        0      0        2 
  23  chr23_31114291     AOna    C    A        0      0        2 
  23  chr23_31114291     ASom    C    A      0.5      1        2 
  23  chr23_31114291     HCab    C    A        0      0        2 
  23  chr23_31114291     HPrz    C    A        0      0        2 
  23  chr23_31114291     ZBoe    C    A        0      0        2 
  23  chr23_31114291     ZGre    C    A        0      0        2 
  23  chr23_31114291     ZHar    C    A        0      0        2 
  23  chr23_31114291   Sample    C    A        0      0        2 
  23  chr23_31118755     AAsi    T    G        0      0        2 
  23  chr23_31118755     AKia    T    G        0      0        2 
  23  chr23_31118755     AOna    T    G        0      0        2 
  23  chr23_31118755     ASom    T    G        0      0        2 
  23  chr23_31118755     HCab    T    G        0      0        2 
  23  chr23_31118755     HPrz    T    G        0      0        2 
  23  chr23_31118755     ZBoe    T    G      0.5      1        2 
  23  chr23_31118755     ZGre    T    G        0      0        2 
  23  chr23_31118755     ZHar    T    G        0      0        2 
  23  chr23_31118755   Sample    T    G        0      0        2 
  23  chr23_31119960     AAsi    A    T        1      2        2 
  23  chr23_31119960     AKia    A    T        0      0        2 
  23  chr23_31119960     AOna    A    T        0      0        2 
  23  chr23_31119960     ASom    A    T        1      2        2 
  23  chr23_31119960     HCab    A    T        0      0        2 
  23  chr23_31119960     HPrz    A    T        0      0        2 
  23  chr23_31119960     ZBoe    A    T        0      0        2 
  23  chr23_31119960     ZGre    A    T        0      0        2 
  23  chr23_31119960     ZHar    A    T        0      0        2 
  23  chr23_31119960   Sample    A    T        1      2        2 
  23  chr23_31121460     AAsi    G    C        0      0        2 
  23  chr23_31121460     AKia    G    C        0      0        2 
  23  chr23_31121460     AOna    G    C        0      0        2 
  23  chr23_31121460     ASom    G    C      0.5      1        2 
  23  chr23_31121460     HCab    G    C        0      0        2 
  23  chr23_31121460     HPrz    G    C        0      0        2 
  23  chr23_31121460     ZBoe    G    C        0      0        2 
  23  chr23_31121460     ZGre    G    C        0      0        2 
  23  chr23_31121460     ZHar    G    C        0      0        2 
  23  chr23_31121460   Sample    G    C        0      0        2 
  23  chr23_31144588     AAsi    G    T        0      0        2 
  23  chr23_31144588     AKia    G    T        0      0        2 
  23  chr23_31144588     AOna    G    T        0      0        2 
  23  chr23_31144588     ASom    G    T        0      0        2 
  23  chr23_31144588     HCab    G    T        1      2        2 
  23  chr23_31144588     HPrz    G    T        1      2        2 
  23  chr23_31144588     ZBoe    G    T        0      0        2 
  23  chr23_31144588     ZGre    G    T        1      2        2 
  23  chr23_31144588     ZHar    G    T        0      0        2 
  23  chr23_31144588   Sample    G    T        0      0        2 
  23  chr23_31146570     AAsi    G    C        0      0        2 
  23  chr23_31146570     AKia    G    C        0      0        2 
  23  chr23_31146570     AOna    G    C        0      0        2 
  23  chr23_31146570     ASom    G    C        0      0        2 
  23  chr23_31146570     HCab    G    C        1      2        2 
  23  chr23_31146570     HPrz    G    C        0      0        2 
  23  chr23_31146570     ZBoe    G    C        0      0        2 
  23  chr23_31146570     ZGre    G    C        0      0        2 
  23  chr23_31146570     ZHar    G    C        0      0        2 
  23  chr23_31146570   Sample    G    C        0      0        2 
  23  chr23_31199661     AAsi    G    C        0      0        2 
  23  chr23_31199661     AKia    G    C        0      0        2 
  23  chr23_31199661     AOna    G    C        0      0        2 
  23  chr23_31199661     ASom    G    C        0      0        2 
  23  chr23_31199661     HCab    G    C        0      0        2 
  23  chr23_31199661     HPrz    G    C        0      0        2 
  23  chr23_31199661     ZBoe    G    C      0.5      1        2 
  23  chr23_31199661     ZGre    G    C        0      0        2 
  23  chr23_31199661     ZHar    G    C        0      0        2 
  23  chr23_31199661   Sample    G    C        0      0        2 
  23  chr23_31224411     AAsi    A    C        0      0        2 
  23  chr23_31224411     AKia    A    C        0      0        2 
  23  chr23_31224411     AOna    A    C        0      0        2 
  23  chr23_31224411     ASom    A    C        0      0        2 
  23  chr23_31224411     HCab    A    C        1      2        2 
  23  chr23_31224411     HPrz    A    C        1      2        2 
  23  chr23_31224411     ZBoe    A    C        0      0        2 
  23  chr23_31224411     ZGre    A    C        0      0        2 
  23  chr23_31224411     ZHar    A    C        0      0        2 
  23  chr23_31224411   Sample    A    C        0      0        2 
  23  chr23_31236074     AAsi    A    C        1      2        2 
  23  chr23_31236074     AKia    A    C        0      0        2 
  23  chr23_31236074     AOna    A    C        0      0        2 
  23  chr23_31236074     ASom    A    C        0      0        2 
  23  chr23_31236074     HCab    A    C        0      0        2 
  23  chr23_31236074     HPrz    A    C        0      0        2 
  23  chr23_31236074     ZBoe    A    C        0      0        2 
  23  chr23_31236074     ZGre    A    C        0      0        2 
  23  chr23_31236074     ZHar    A    C        0      0        2 
  23  chr23_31236074   Sample    A    C        1      2        2 
  23  chr23_31243079     AAsi    C    A        0      0        2 
  23  chr23_31243079     AKia    C    A        0      0        2 
  23  chr23_31243079     AOna    C    A        0      0        2 
  23  chr23_31243079     ASom    C    A        0      0        2 
  23  chr23_31243079     HCab    C    A        0      0        2 
  23  chr23_31243079     HPrz    C    A        0      0        2 
  23  chr23_31243079     ZBoe    C    A      0.5      1        2 
  23  chr23_31243079     ZGre    C    A        0      0        2 
  23  chr23_31243079     ZHar    C    A        0      0        2 
  23  chr23_31243079   Sample    C    A        0      0        2 
  23  chr23_31244325     AAsi    G    T        0      0        2 
  23  chr23_31244325     AKia    G    T        0      0        2 
  23  chr23_31244325     AOna    G    T        0      0        2 
  23  chr23_31244325     ASom    G    T        0      0        2 
  23  chr23_31244325     HCab    G    T        0      0        2 
  23  chr23_31244325     HPrz    G    T        0      0        2 
  23  chr23_31244325     ZBoe    G    T        0      0        2 
  23  chr23_31244325     ZGre    G    T      0.5      1        2 
  23  chr23_31244325     ZHar    G    T        0      0        2 
  23  chr23_31244325   Sample    G    T        0      0        2 
  23  chr23_31255231     AAsi    A    C        0      0        2 
  23  chr23_31255231     AKia    A    C        0      0        2 
  23  chr23_31255231     AOna    A    C        0      0        2 
  23  chr23_31255231     ASom    A    C        0      0        2 
  23  chr23_31255231     HCab    A    C        1      2        2 
  23  chr23_31255231     HPrz    A    C      0.5      1        2 
  23  chr23_31255231     ZBoe    A    C        0      0        2 
  23  chr23_31255231     ZGre    A    C        0      0        2 
  23  chr23_31255231     ZHar    A    C        0      0        2 
  23  chr23_31255231   Sample    A    C        0      0        2 
  23  chr23_31328359     AAsi    T    G        0      0        2 
  23  chr23_31328359     AKia    T    G        0      0        2 
  23  chr23_31328359     AOna    T    G        0      0        2 
  23  chr23_31328359     ASom    T    G        0      0        2 
  23  chr23_31328359     HCab    T    G        0      0        2 
  23  chr23_31328359     HPrz    T    G        0      0        2 
  23  chr23_31328359     ZBoe    T    G        0      0        2 
  23  chr23_31328359     ZGre    T    G      0.5      1        2 
  23  chr23_31328359     ZHar    T    G        0      0        2 
  23  chr23_31328359   Sample    T    G        0      0        2 
  23  chr23_31342088     AAsi    G    T        0      0        2 
  23  chr23_31342088     AKia    G    T        0      0        2 
  23  chr23_31342088     AOna    G    T      0.5      1        2 
  23  chr23_31342088     ASom    G    T        0      0        2 
  23  chr23_31342088     HCab    G    T        1      2        2 
  23  chr23_31342088     HPrz    G    T        1      2        2 
  23  chr23_31342088     ZBoe    G    T      0.5      1        2 
  23  chr23_31342088     ZGre    G    T        1      2        2 
  23  chr23_31342088     ZHar    G    T      0.5      1        2 
  23  chr23_31342088   Sample    G    T        0      0        2 
  23  chr23_31342464     AAsi    G    T        0      0        2 
  23  chr23_31342464     AKia    G    T        0      0        2 
  23  chr23_31342464     AOna    G    T        0      0        2 
  23  chr23_31342464     ASom    G    T        0      0        2 
  23  chr23_31342464     HCab    G    T        0      0        2 
  23  chr23_31342464     HPrz    G    T        0      0        2 
  23  chr23_31342464     ZBoe    G    T        0      0        2 
  23  chr23_31342464     ZGre    G    T        0      0        2 
  23  chr23_31342464     ZHar    G    T      0.5      1        2 
  23  chr23_31342464   Sample    G    T        0      0        2 
  23  chr23_31350665     AAsi    G    C        0      0        2 
  23  chr23_31350665     AKia    G    C        0      0        2 
  23  chr23_31350665     AOna    G    C        0      0        2 
  23  chr23_31350665     ASom    G    C        0      0        2 
  23  chr23_31350665     HCab    G    C        0      0        2 
  23  chr23_31350665     HPrz    G    C        1      2        2 
  23  chr23_31350665     ZBoe    G    C        0      0        2 
  23  chr23_31350665     ZGre    G    C        0      0        2 
  23  chr23_31350665     ZHar    G    C        0      0        2 
  23  chr23_31350665   Sample    G    C        0      0        2 
  23  chr23_31368789     AAsi    G    T        0      0        2 
  23  chr23_31368789     AKia    G    T        0      0        2 
  23  chr23_31368789     AOna    G    T        0      0        2 
  23  chr23_31368789     ASom    G    T        0      0        2 
  23  chr23_31368789     HCab    G    T        1      2        2 
  23  chr23_31368789     HPrz    G    T        1      2        2 
  23  chr23_31368789     ZBoe    G    T        0      0        2 
  23  chr23_31368789     ZGre    G    T        0      0        2 
  23  chr23_31368789     ZHar    G    T        0      0        2 
  23  chr23_31368789   Sample    G    T        0      0        2 
  23  chr23_31408829     AAsi    A    C        0      0        2 
  23  chr23_31408829     AKia    A    C        0      0        2 
  23  chr23_31408829     AOna    A    C        0      0        2 
  23  chr23_31408829     ASom    A    C        0      0        2 
  23  chr23_31408829     HCab    A    C        1      2        2 
  23  chr23_31408829     HPrz    A    C        1      2        2 
  23  chr23_31408829     ZBoe    A    C        0      0        2 
  23  chr23_31408829     ZGre    A    C        0      0        2 
  23  chr23_31408829     ZHar    A    C        0      0        2 
  23  chr23_31408829   Sample    A    C        0      0        2 
  23  chr23_31419087     AAsi    C    G        0      0        2 
  23  chr23_31419087     AKia    C    G        0      0        2 
  23  chr23_31419087     AOna    C    G        0      0        2 
  23  chr23_31419087     ASom    C    G        0      0        2 
  23  chr23_31419087     HCab    C    G        0      0        2 
  23  chr23_31419087     HPrz    C    G        0      0        2 
  23  chr23_31419087     ZBoe    C    G        0      0        2 
  23  chr23_31419087     ZGre    C    G      0.5      1        2 
  23  chr23_31419087     ZHar    C    G        0      0        2 
  23  chr23_31419087   Sample    C    G        0      0        2 
  23  chr23_31427252     AAsi    A    T        0      0        2 
  23  chr23_31427252     AKia    A    T        0      0        2 
  23  chr23_31427252     AOna    A    T        0      0        2 
  23  chr23_31427252     ASom    A    T        0      0        2 
  23  chr23_31427252     HCab    A    T        0      0        2 
  23  chr23_31427252     HPrz    A    T        0      0        2 
  23  chr23_31427252     ZBoe    A    T        0      0        2 
  23  chr23_31427252     ZGre    A    T        0      0        2 
  23  chr23_31427252     ZHar    A    T        1      2        2 
  23  chr23_31427252   Sample    A    T        0      0        2 
  23  chr23_31437855     AAsi    T    G        0      0        2 
  23  chr23_31437855     AKia    T    G        0      0        2 
  23  chr23_31437855     AOna    T    G        0      0        2 
  23  chr23_31437855     ASom    T    G        1      2        2 
  23  chr23_31437855     HCab    T    G        0      0        2 
  23  chr23_31437855     HPrz    T    G        0      0        2 
  23  chr23_31437855     ZBoe    T    G        0      0        2 
  23  chr23_31437855     ZGre    T    G        0      0        2 
  23  chr23_31437855     ZHar    T    G        0      0        2 
  23  chr23_31437855   Sample    T    G        0      0        2 
  23  chr23_31452856     AAsi    G    T        0      0        2 
  23  chr23_31452856     AKia    G    T        0      0        2 
  23  chr23_31452856     AOna    G    T        0      0        2 
  23  chr23_31452856     ASom    G    T        0      0        2 
  23  chr23_31452856     HCab    G    T        0      0        2 
  23  chr23_31452856     HPrz    G    T        0      0        2 
  23  chr23_31452856     ZBoe    G    T        0      0        2 
  23  chr23_31452856     ZGre    G    T        1      2        2 
  23  chr23_31452856     ZHar    G    T        0      0        2 
  23  chr23_31452856   Sample    G    T        0      0        2 
  23  chr23_31469115     AAsi    A    C        0      0        2 
  23  chr23_31469115     AKia    A    C        0      0        2 
  23  chr23_31469115     AOna    A    C        0      0        2 
  23  chr23_31469115     ASom    A    C        0      0        2 
  23  chr23_31469115     HCab    A    C        1      2        2 
  23  chr23_31469115     HPrz    A    C      0.5      1        2 
  23  chr23_31469115     ZBoe    A    C        0      0        2 
  23  chr23_31469115     ZGre    A    C        0      0        2 
  23  chr23_31469115     ZHar    A    C        0      0        2 
  23  chr23_31469115   Sample    A    C        0      0        2 
  23  chr23_31484326     AAsi    T    G        0      0        2 
  23  chr23_31484326     AKia    T    G        0      0        2 
  23  chr23_31484326     AOna    T    G        0      0        2 
  23  chr23_31484326     ASom    T    G        0      0        2 
  23  chr23_31484326     HCab    T    G        1      2        2 
  23  chr23_31484326     HPrz    T    G        1      2        2 
  23  chr23_31484326     ZBoe    T    G        0      0        2 
  23  chr23_31484326     ZGre    T    G        0      0        2 
  23  chr23_31484326     ZHar    T    G        0      0        2 
  23  chr23_31484326   Sample    T    G        0      0        2 
  23  chr23_31486564     AAsi    A    C        0      0        2 
  23  chr23_31486564     AKia    A    C        0      0        2 
  23  chr23_31486564     AOna    A    C      0.5      1        2 
  23  chr23_31486564     ASom    A    C        0      0        2 
  23  chr23_31486564     HCab    A    C        0      0        2 
  23  chr23_31486564     HPrz    A    C        0      0        2 
  23  chr23_31486564     ZBoe    A    C        0      0        2 
  23  chr23_31486564     ZGre    A    C        0      0        2 
  23  chr23_31486564     ZHar    A    C        0      0        2 
  23  chr23_31486564   Sample    A    C        0      0        2 
  23  chr23_31544103     AAsi    G    T        0      0        2 
  23  chr23_31544103     AKia    G    T        0      0        2 
  23  chr23_31544103     AOna    G    T      0.5      1        2 
  23  chr23_31544103     ASom    G    T        0      0        2 
  23  chr23_31544103     HCab    G    T        0      0        2 
  23  chr23_31544103     HPrz    G    T        0      0        2 
  23  chr23_31544103     ZBoe    G    T        0      0        2 
  23  chr23_31544103     ZGre    G    T        0      0        2 
  23  chr23_31544103     ZHar    G    T        0      0        2 
  23  chr23_31544103   Sample    G    T        0      0        2 
  23  chr23_31571549     AAsi    G    C        0      0        2 
  23  chr23_31571549     AKia    G    C        0      0        2 
  23  chr23_31571549     AOna    G    C        0      0        2 
  23  chr23_31571549     ASom    G    C        0      0        2 
  23  chr23_31571549     HCab    G    C        1      2        2 
  23  chr23_31571549     HPrz    G    C        1      2        2 
  23  chr23_31571549     ZBoe    G    C        0      0        2 
  23  chr23_31571549     ZGre    G    C        0      0        2 
  23  chr23_31571549     ZHar    G    C        0      0        2 
  23  chr23_31571549   Sample    G    C        0      0        2 
  23  chr23_31582061     AAsi    A    C        0      0        2 
  23  chr23_31582061     AKia    A    C        0      0        2 
  23  chr23_31582061     AOna    A    C      0.5      1        2 
  23  chr23_31582061     ASom    A    C        0      0        2 
  23  chr23_31582061     HCab    A    C        0      0        2 
  23  chr23_31582061     HPrz    A    C        0      0        2 
  23  chr23_31582061     ZBoe    A    C        0      0        2 
  23  chr23_31582061     ZGre    A    C        0      0        2 
  23  chr23_31582061     ZHar    A    C        0      0        2 
  23  chr23_31582061   Sample    A    C        0      0        2 
  23  chr23_31608520     AAsi    T    A        0      0        2 
  23  chr23_31608520     AKia    T    A        0      0        2 
  23  chr23_31608520     AOna    T    A        0      0        2 
  23  chr23_31608520     ASom    T    A        0      0        2 
  23  chr23_31608520     HCab    T    A        0      0        2 
  23  chr23_31608520     HPrz    T    A        0      0        2 
  23  chr23_31608520     ZBoe    T    A        0      0        2 
  23  chr23_31608520     ZGre    T    A        0      0        2 
  23  chr23_31608520     ZHar    T    A        1      2        2 
  23  chr23_31608520   Sample    T    A        0      0        2 
  23  chr23_31623260     AAsi    C    G        0      0        2 
  23  chr23_31623260     AKia    C    G        0      0        2 
  23  chr23_31623260     AOna    C    G        0      0        2 
  23  chr23_31623260     ASom    C    G        0      0        2 
  23  chr23_31623260     HCab    C    G        0      0        2 
  23  chr23_31623260     HPrz    C    G        0      0        2 
  23  chr23_31623260     ZBoe    C    G        0      0        2 
  23  chr23_31623260     ZGre    C    G        0      0        2 
  23  chr23_31623260     ZHar    C    G        1      2        2 
  23  chr23_31623260   Sample    C    G        0      0        2 
  23  chr23_31629114     AAsi    C    G        0      0        2 
  23  chr23_31629114     AKia    C    G        0      0        2 
  23  chr23_31629114     AOna    C    G        0      0        2 
  23  chr23_31629114     ASom    C    G        0      0        2 
  23  chr23_31629114     HCab    C    G        0      0        2 
  23  chr23_31629114     HPrz    C    G        0      0        2 
  23  chr23_31629114     ZBoe    C    G        0      0        2 
  23  chr23_31629114     ZGre    C    G        0      0        2 
  23  chr23_31629114     ZHar    C    G      0.5      1        2 
  23  chr23_31629114   Sample    C    G        0      0        2 
  23  chr23_31634777     AAsi    G    C        0      0        2 
  23  chr23_31634777     AKia    G    C        0      0        2 
  23  chr23_31634777     AOna    G    C        0      0        2 
  23  chr23_31634777     ASom    G    C        0      0        2 
  23  chr23_31634777     HCab    G    C        0      0        2 
  23  chr23_31634777     HPrz    G    C        0      0        2 
  23  chr23_31634777     ZBoe    G    C      0.5      1        2 
  23  chr23_31634777     ZGre    G    C        1      2        2 
  23  chr23_31634777     ZHar    G    C        0      0        2 
  23  chr23_31634777   Sample    G    C        0      0        2 
  23  chr23_31658266     AAsi    G    T        0      0        2 
  23  chr23_31658266     AKia    G    T        0      0        2 
  23  chr23_31658266     AOna    G    T      0.5      1        2 
  23  chr23_31658266     ASom    G    T        0      0        2 
  23  chr23_31658266     HCab    G    T        0      0        2 
  23  chr23_31658266     HPrz    G    T        0      0        2 
  23  chr23_31658266     ZBoe    G    T        0      0        2 
  23  chr23_31658266     ZGre    G    T        0      0        2 
  23  chr23_31658266     ZHar    G    T        0      0        2 
  23  chr23_31658266   Sample    G    T        0      0        2 
  23  chr23_31664969     AAsi    C    A        0      0        2 
  23  chr23_31664969     AKia    C    A        0      0        2 
  23  chr23_31664969     AOna    C    A        0      0        2 
  23  chr23_31664969     ASom    C    A        1      2        2 
  23  chr23_31664969     HCab    C    A        0      0        2 
  23  chr23_31664969     HPrz    C    A        0      0        2 
  23  chr23_31664969     ZBoe    C    A        0      0        2 
  23  chr23_31664969     ZGre    C    A        0      0        2 
  23  chr23_31664969     ZHar    C    A        0      0        2 
  23  chr23_31664969   Sample    C    A        0      0        2 
  23  chr23_31685409     AAsi    C    A        0      0        2 
  23  chr23_31685409     AKia    C    A        0      0        2 
  23  chr23_31685409     AOna    C    A        0      0        2 
  23  chr23_31685409     ASom    C    A        0      0        2 
  23  chr23_31685409     HCab    C    A        1      2        2 
  23  chr23_31685409     HPrz    C    A        1      2        2 
  23  chr23_31685409     ZBoe    C    A        0      0        2 
  23  chr23_31685409     ZGre    C    A        0      0        2 
  23  chr23_31685409     ZHar    C    A        0      0        2 
  23  chr23_31685409   Sample    C    A        0      0        2 
  23  chr23_31724000     AAsi    A    C        0      0        2 
  23  chr23_31724000     AKia    A    C        0      0        2 
  23  chr23_31724000     AOna    A    C        0      0        2 
  23  chr23_31724000     ASom    A    C        0      0        2 
  23  chr23_31724000     HCab    A    C        1      2        2 
  23  chr23_31724000     HPrz    A    C        1      2        2 
  23  chr23_31724000     ZBoe    A    C        0      0        2 
  23  chr23_31724000     ZGre    A    C        0      0        2 
  23  chr23_31724000     ZHar    A    C        0      0        2 
  23  chr23_31724000   Sample    A    C        0      0        2 
  23  chr23_31755663     AAsi    T    G        0      0        2 
  23  chr23_31755663     AKia    T    G        0      0        2 
  23  chr23_31755663     AOna    T    G        0      0        2 
  23  chr23_31755663     ASom    T    G        0      0        2 
  23  chr23_31755663     HCab    T    G        1      2        2 
  23  chr23_31755663     HPrz    T    G        1      2        2 
  23  chr23_31755663     ZBoe    T    G        0      0        2 
  23  chr23_31755663     ZGre    T    G        0      0        2 
  23  chr23_31755663     ZHar    T    G        0      0        2 
  23  chr23_31755663   Sample    T    G        0      0        2 
  23  chr23_31759074     AAsi    C    A        0      0        2 
  23  chr23_31759074     AKia    C    A        0      0        2 
  23  chr23_31759074     AOna    C    A        0      0        2 
  23  chr23_31759074     ASom    C    A        0      0        2 
  23  chr23_31759074     HCab    C    A        0      0        2 
  23  chr23_31759074     HPrz    C    A        0      0        2 
  23  chr23_31759074     ZBoe    C    A      0.5      1        2 
  23  chr23_31759074     ZGre    C    A        0      0        2 
  23  chr23_31759074     ZHar    C    A        0      0        2 
  23  chr23_31759074   Sample    C    A        0      0        2 
  23  chr23_31776755     AAsi    T    A        0      0        2 
  23  chr23_31776755     AKia    T    A        0      0        2 
  23  chr23_31776755     AOna    T    A        0      0        2 
  23  chr23_31776755     ASom    T    A        0      0        2 
  23  chr23_31776755     HCab    T    A        0      0        2 
  23  chr23_31776755     HPrz    T    A        0      0        2 
  23  chr23_31776755     ZBoe    T    A      0.5      1        2 
  23  chr23_31776755     ZGre    T    A        0      0        2 
  23  chr23_31776755     ZHar    T    A        0      0        2 
  23  chr23_31776755   Sample    T    A        0      0        2 
  23  chr23_31784581     AAsi    A    T        0      0        2 
  23  chr23_31784581     AKia    A    T        0      0        2 
  23  chr23_31784581     AOna    A    T        0      0        2 
  23  chr23_31784581     ASom    A    T        0      0        2 
  23  chr23_31784581     HCab    A    T        0      0        2 
  23  chr23_31784581     HPrz    A    T      0.5      1        2 
  23  chr23_31784581     ZBoe    A    T        0      0        2 
  23  chr23_31784581     ZGre    A    T        0      0        2 
  23  chr23_31784581     ZHar    A    T        0      0        2 
  23  chr23_31784581   Sample    A    T        0      0        2 
  23  chr23_31814113     AAsi    G    C        0      0        2 
  23  chr23_31814113     AKia    G    C        0      0        2 
  23  chr23_31814113     AOna    G    C      0.5      1        2 
  23  chr23_31814113     ASom    G    C        0      0        2 
  23  chr23_31814113     HCab    G    C        0      0        2 
  23  chr23_31814113     HPrz    G    C        0      0        2 
  23  chr23_31814113     ZBoe    G    C        0      0        2 
  23  chr23_31814113     ZGre    G    C        0      0        2 
  23  chr23_31814113     ZHar    G    C        0      0        2 
  23  chr23_31814113   Sample    G    C        0      0        2 
  23  chr23_31818329     AAsi    T    A        0      0        2 
  23  chr23_31818329     AKia    T    A      0.5      1        2 
  23  chr23_31818329     AOna    T    A        0      0        2 
  23  chr23_31818329     ASom    T    A        0      0        2 
  23  chr23_31818329     HCab    T    A        0      0        2 
  23  chr23_31818329     HPrz    T    A        0      0        2 
  23  chr23_31818329     ZBoe    T    A        0      0        2 
  23  chr23_31818329     ZGre    T    A        0      0        2 
  23  chr23_31818329     ZHar    T    A        0      0        2 
  23  chr23_31818329   Sample    T    A        0      0        2 
  23  chr23_31818977     AAsi    T    A        0      0        2 
  23  chr23_31818977     AKia    T    A        0      0        2 
  23  chr23_31818977     AOna    T    A        0      0        2 
  23  chr23_31818977     ASom    T    A        0      0        2 
  23  chr23_31818977     HCab    T    A        1      2        2 
  23  chr23_31818977     HPrz    T    A        1      2        2 
  23  chr23_31818977     ZBoe    T    A        0      0        2 
  23  chr23_31818977     ZGre    T    A        0      0        2 
  23  chr23_31818977     ZHar    T    A        0      0        2 
  23  chr23_31818977   Sample    T    A        0      0        2 
  23  chr23_31821848     AAsi    T    G        0      0        2 
  23  chr23_31821848     AKia    T    G      0.5      1        2 
  23  chr23_31821848     AOna    T    G      0.5      1        2 
  23  chr23_31821848     ASom    T    G        0      0        2 
  23  chr23_31821848     HCab    T    G        1      2        2 
  23  chr23_31821848     HPrz    T    G        1      2        2 
  23  chr23_31821848     ZBoe    T    G        0      0        2 
  23  chr23_31821848     ZGre    T    G      0.5      1        2 
  23  chr23_31821848     ZHar    T    G        0      0        2 
  23  chr23_31821848   Sample    T    G        0      0        2 
  23  chr23_31840639     AAsi    C    G        0      0        2 
  23  chr23_31840639     AKia    C    G        0      0        2 
  23  chr23_31840639     AOna    C    G        0      0        2 
  23  chr23_31840639     ASom    C    G        0      0        2 
  23  chr23_31840639     HCab    C    G        0      0        2 
  23  chr23_31840639     HPrz    C    G        0      0        2 
  23  chr23_31840639     ZBoe    C    G        0      0        2 
  23  chr23_31840639     ZGre    C    G        0      0        2 
  23  chr23_31840639     ZHar    C    G        1      2        2 
  23  chr23_31840639   Sample    C    G        0      0        2 
  23  chr23_31883955     AAsi    G    C        0      0        2 
  23  chr23_31883955     AKia    G    C      0.5      1        2 
  23  chr23_31883955     AOna    G    C        0      0        2 
  23  chr23_31883955     ASom    G    C        0      0        2 
  23  chr23_31883955     HCab    G    C        0      0        2 
  23  chr23_31883955     HPrz    G    C        0      0        2 
  23  chr23_31883955     ZBoe    G    C        0      0        2 
  23  chr23_31883955     ZGre    G    C        0      0        2 
  23  chr23_31883955     ZHar    G    C        0      0        2 
  23  chr23_31883955   Sample    G    C        0      0        2 
  23  chr23_31896007     AAsi    T    G        0      0        2 
  23  chr23_31896007     AKia    T    G        0      0        2 
  23  chr23_31896007     AOna    T    G        0      0        2 
  23  chr23_31896007     ASom    T    G        0      0        2 
  23  chr23_31896007     HCab    T    G        0      0        2 
  23  chr23_31896007     HPrz    T    G        0      0        2 
  23  chr23_31896007     ZBoe    T    G      0.5      1        2 
  23  chr23_31896007     ZGre    T    G        0      0        2 
  23  chr23_31896007     ZHar    T    G        0      0        2 
  23  chr23_31896007   Sample    T    G        0      0        2 
  23  chr23_31896853     AAsi    G    T        0      0        2 
  23  chr23_31896853     AKia    G    T      0.5      1        2 
  23  chr23_31896853     AOna    G    T        0      0        2 
  23  chr23_31896853     ASom    G    T        0      0        2 
  23  chr23_31896853     HCab    G    T        0      0        2 
  23  chr23_31896853     HPrz    G    T        0      0        2 
  23  chr23_31896853     ZBoe    G    T        0      0        2 
  23  chr23_31896853     ZGre    G    T        0      0        2 
  23  chr23_31896853     ZHar    G    T        0      0        2 
  23  chr23_31896853   Sample    G    T        0      0        2 
  23  chr23_31980932     AAsi    A    C        0      0        2 
  23  chr23_31980932     AKia    A    C        0      0        2 
  23  chr23_31980932     AOna    A    C        0      0        2 
  23  chr23_31980932     ASom    A    C        0      0        2 
  23  chr23_31980932     HCab    A    C        0      0        2 
  23  chr23_31980932     HPrz    A    C        0      0        2 
  23  chr23_31980932     ZBoe    A    C        0      0        2 
  23  chr23_31980932     ZGre    A    C        0      0        2 
  23  chr23_31980932     ZHar    A    C      0.5      1        2 
  23  chr23_31980932   Sample    A    C        0      0        2 
  23  chr23_32026193     AAsi    T    A        0      0        2 
  23  chr23_32026193     AKia    T    A        0      0        2 
  23  chr23_32026193     AOna    T    A        0      0        2 
  23  chr23_32026193     ASom    T    A        0      0        2 
  23  chr23_32026193     HCab    T    A        0      0        2 
  23  chr23_32026193     HPrz    T    A        0      0        2 
  23  chr23_32026193     ZBoe    T    A      0.5      1        2 
  23  chr23_32026193     ZGre    T    A        0      0        2 
  23  chr23_32026193     ZHar    T    A        0      0        2 
  23  chr23_32026193   Sample    T    A        0      0        2 
  23  chr23_32032855     AAsi    C    A        0      0        2 
  23  chr23_32032855     AKia    C    A        1      2        2 
  23  chr23_32032855     AOna    C    A        0      0        2 
  23  chr23_32032855     ASom    C    A        0      0        2 
  23  chr23_32032855     HCab    C    A        0      0        2 
  23  chr23_32032855     HPrz    C    A        0      0        2 
  23  chr23_32032855     ZBoe    C    A        0      0        2 
  23  chr23_32032855     ZGre    C    A        0      0        2 
  23  chr23_32032855     ZHar    C    A        0      0        2 
  23  chr23_32032855   Sample    C    A        0      0        2 
  23  chr23_32034711     AAsi    T    A        0      0        2 
  23  chr23_32034711     AKia    T    A        0      0        2 
  23  chr23_32034711     AOna    T    A        0      0        2 
  23  chr23_32034711     ASom    T    A        0      0        2 
  23  chr23_32034711     HCab    T    A        1      2        2 
  23  chr23_32034711     HPrz    T    A        1      2        2 
  23  chr23_32034711     ZBoe    T    A        0      0        2 
  23  chr23_32034711     ZGre    T    A        0      0        2 
  23  chr23_32034711     ZHar    T    A        0      0        2 
  23  chr23_32034711   Sample    T    A        0      0        2 
  23  chr23_32066265     AAsi    C    G        0      0        2 
  23  chr23_32066265     AKia    C    G        0      0        2 
  23  chr23_32066265     AOna    C    G        0      0        2 
  23  chr23_32066265     ASom    C    G        0      0        2 
  23  chr23_32066265     HCab    C    G        0      0        2 
  23  chr23_32066265     HPrz    C    G        0      0        2 
  23  chr23_32066265     ZBoe    C    G        0      0        2 
  23  chr23_32066265     ZGre    C    G        1      2        2 
  23  chr23_32066265     ZHar    C    G        0      0        2 
  23  chr23_32066265   Sample    C    G        0      0        2 
  23  chr23_32084262     AAsi    C    G        0      0        2 
  23  chr23_32084262     AKia    C    G        0      0        2 
  23  chr23_32084262     AOna    C    G        0      0        2 
  23  chr23_32084262     ASom    C    G        0      0        2 
  23  chr23_32084262     HCab    C    G        1      2        2 
  23  chr23_32084262     HPrz    C    G        1      2        2 
  23  chr23_32084262     ZBoe    C    G        0      0        2 
  23  chr23_32084262     ZGre    C    G        0      0        2 
  23  chr23_32084262     ZHar    C    G        0      0        2 
  23  chr23_32084262   Sample    C    G        0      0        2 
  23  chr23_32092767     AAsi    C    G        0      0        2 
  23  chr23_32092767     AKia    C    G        0      0        2 
  23  chr23_32092767     AOna    C    G        0      0        2 
  23  chr23_32092767     ASom    C    G        0      0        2 
  23  chr23_32092767     HCab    C    G        0      0        2 
  23  chr23_32092767     HPrz    C    G        0      0        2 
  23  chr23_32092767     ZBoe    C    G      0.5      1        2 
  23  chr23_32092767     ZGre    C    G        0      0        2 
  23  chr23_32092767     ZHar    C    G        0      0        2 
  23  chr23_32092767   Sample    C    G        0      0        2 
  23  chr23_32099851     AAsi    G    T        0      0        2 
  23  chr23_32099851     AKia    G    T        0      0        2 
  23  chr23_32099851     AOna    G    T        0      0        2 
  23  chr23_32099851     ASom    G    T        0      0        2 
  23  chr23_32099851     HCab    G    T        0      0        2 
  23  chr23_32099851     HPrz    G    T        0      0        2 
  23  chr23_32099851     ZBoe    G    T        0      0        2 
  23  chr23_32099851     ZGre    G    T        1      2        2 
  23  chr23_32099851     ZHar    G    T        0      0        2 
  23  chr23_32099851   Sample    G    T        0      0        2 
  23  chr23_32103278     AAsi    G    T        0      0        2 
  23  chr23_32103278     AKia    G    T        0      0        2 
  23  chr23_32103278     AOna    G    T        0      0        2 
  23  chr23_32103278     ASom    G    T        0      0        2 
  23  chr23_32103278     HCab    G    T        0      0        2 
  23  chr23_32103278     HPrz    G    T        0      0        2 
  23  chr23_32103278     ZBoe    G    T      0.5      1        2 
  23  chr23_32103278     ZGre    G    T        0      0        2 
  23  chr23_32103278     ZHar    G    T        0      0        2 
  23  chr23_32103278   Sample    G    T        0      0        2 
  23  chr23_32174766     AAsi    T    A        0      0        2 
  23  chr23_32174766     AKia    T    A        0      0        2 
  23  chr23_32174766     AOna    T    A        0      0        2 
  23  chr23_32174766     ASom    T    A        0      0        2 
  23  chr23_32174766     HCab    T    A        1      2        2 
  23  chr23_32174766     HPrz    T    A        1      2        2 
  23  chr23_32174766     ZBoe    T    A        0      0        2 
  23  chr23_32174766     ZGre    T    A        0      0        2 
  23  chr23_32174766     ZHar    T    A        0      0        2 
  23  chr23_32174766   Sample    T    A        0      0        2 
  23  chr23_32209697     AAsi    T    A        0      0        2 
  23  chr23_32209697     AKia    T    A        0      0        2 
  23  chr23_32209697     AOna    T    A        0      0        2 
  23  chr23_32209697     ASom    T    A        0      0        2 
  23  chr23_32209697     HCab    T    A        0      0        2 
  23  chr23_32209697     HPrz    T    A        0      0        2 
  23  chr23_32209697     ZBoe    T    A        0      0        2 
  23  chr23_32209697     ZGre    T    A        0      0        2 
  23  chr23_32209697     ZHar    T    A        1      2        2 
  23  chr23_32209697   Sample    T    A        0      0        2 
  23  chr23_32211723     AAsi    T    G        0      0        2 
  23  chr23_32211723     AKia    T    G        0      0        2 
  23  chr23_32211723     AOna    T    G        0      0        2 
  23  chr23_32211723     ASom    T    G        0      0        2 
  23  chr23_32211723     HCab    T    G        0      0        2 
  23  chr23_32211723     HPrz    T    G        0      0        2 
  23  chr23_32211723     ZBoe    T    G        0      0        2 
  23  chr23_32211723     ZGre    T    G      0.5      1        2 
  23  chr23_32211723     ZHar    T    G        0      0        2 
  23  chr23_32211723   Sample    T    G        0      0        2 
  23  chr23_32225826     AAsi    A    C        1      2        2 
  23  chr23_32225826     AKia    A    C        0      0        2 
  23  chr23_32225826     AOna    A    C        0      0        2 
  23  chr23_32225826     ASom    A    C        0      0        2 
  23  chr23_32225826     HCab    A    C        0      0        2 
  23  chr23_32225826     HPrz    A    C        0      0        2 
  23  chr23_32225826     ZBoe    A    C        0      0        2 
  23  chr23_32225826     ZGre    A    C        0      0        2 
  23  chr23_32225826     ZHar    A    C        0      0        2 
  23  chr23_32225826   Sample    A    C        0      0        2 
  23  chr23_32233451     AAsi    C    G        0      0        2 
  23  chr23_32233451     AKia    C    G        0      0        2 
  23  chr23_32233451     AOna    C    G        0      0        2 
  23  chr23_32233451     ASom    C    G        0      0        2 
  23  chr23_32233451     HCab    C    G        1      2        2 
  23  chr23_32233451     HPrz    C    G      0.5      1        2 
  23  chr23_32233451     ZBoe    C    G        0      0        2 
  23  chr23_32233451     ZGre    C    G        0      0        2 
  23  chr23_32233451     ZHar    C    G        0      0        2 
  23  chr23_32233451   Sample    C    G        0      0        2 
  23  chr23_32237078     AAsi    C    A        0      0        2 
  23  chr23_32237078     AKia    C    A        1      2        2 
  23  chr23_32237078     AOna    C    A        1      2        2 
  23  chr23_32237078     ASom    C    A        1      2        2 
  23  chr23_32237078     HCab    C    A        0      0        2 
  23  chr23_32237078     HPrz    C    A        0      0        2 
  23  chr23_32237078     ZBoe    C    A        0      0        2 
  23  chr23_32237078     ZGre    C    A        0      0        2 
  23  chr23_32237078     ZHar    C    A        0      0        2 
  23  chr23_32237078   Sample    C    A        0      0        2 
  23  chr23_32258995     AAsi    G    C        0      0        2 
  23  chr23_32258995     AKia    G    C        0      0        2 
  23  chr23_32258995     AOna    G    C        0      0        2 
  23  chr23_32258995     ASom    G    C        0      0        2 
  23  chr23_32258995     HCab    G    C        0      0        2 
  23  chr23_32258995     HPrz    G    C        0      0        2 
  23  chr23_32258995     ZBoe    G    C        0      0        2 
  23  chr23_32258995     ZGre    G    C        1      2        2 
  23  chr23_32258995     ZHar    G    C        0      0        2 
  23  chr23_32258995   Sample    G    C        0      0        2 
  23  chr23_32301899     AAsi    C    A        0      0        2 
  23  chr23_32301899     AKia    C    A        0      0        2 
  23  chr23_32301899     AOna    C    A      0.5      1        2 
  23  chr23_32301899     ASom    C    A        0      0        2 
  23  chr23_32301899     HCab    C    A        0      0        2 
  23  chr23_32301899     HPrz    C    A        0      0        2 
  23  chr23_32301899     ZBoe    C    A        0      0        2 
  23  chr23_32301899     ZGre    C    A        0      0        2 
  23  chr23_32301899     ZHar    C    A        0      0        2 
  23  chr23_32301899   Sample    C    A        0      0        2 
  23  chr23_32313039     AAsi    C    G        0      0        2 
  23  chr23_32313039     AKia    C    G        0      0        2 
  23  chr23_32313039     AOna    C    G        0      0        2 
  23  chr23_32313039     ASom    C    G        0      0        2 
  23  chr23_32313039     HCab    C    G        1      2        2 
  23  chr23_32313039     HPrz    C    G        1      2        2 
  23  chr23_32313039     ZBoe    C    G        0      0        2 
  23  chr23_32313039     ZGre    C    G        0      0        2 
  23  chr23_32313039     ZHar    C    G        0      0        2 
  23  chr23_32313039   Sample    C    G        0      0        2 
  23  chr23_32341064     AAsi    A    T        0      0        2 
  23  chr23_32341064     AKia    A    T        0      0        2 
  23  chr23_32341064     AOna    A    T        0      0        2 
  23  chr23_32341064     ASom    A    T        0      0        2 
  23  chr23_32341064     HCab    A    T        1      2        2 
  23  chr23_32341064     HPrz    A    T        1      2        2 
  23  chr23_32341064     ZBoe    A    T        0      0        2 
  23  chr23_32341064     ZGre    A    T        0      0        2 
  23  chr23_32341064     ZHar    A    T        0      0        2 
  23  chr23_32341064   Sample    A    T        0      0        2 
  23  chr23_32361847     AAsi    G    C        0      0        2 
  23  chr23_32361847     AKia    G    C        0      0        2 
  23  chr23_32361847     AOna    G    C        0      0        2 
  23  chr23_32361847     ASom    G    C        0      0        2 
  23  chr23_32361847     HCab    G    C        0      0        2 
  23  chr23_32361847     HPrz    G    C        0      0        2 
  23  chr23_32361847     ZBoe    G    C        0      0        2 
  23  chr23_32361847     ZGre    G    C      0.5      1        2 
  23  chr23_32361847     ZHar    G    C        0      0        2 
  23  chr23_32361847   Sample    G    C        0      0        2 
  23  chr23_32376722     AAsi    C    G        0      0        2 
  23  chr23_32376722     AKia    C    G      0.5      1        2 
  23  chr23_32376722     AOna    C    G      0.5      1        2 
  23  chr23_32376722     ASom    C    G        0      0        2 
  23  chr23_32376722     HCab    C    G        0      0        2 
  23  chr23_32376722     HPrz    C    G        0      0        2 
  23  chr23_32376722     ZBoe    C    G        0      0        2 
  23  chr23_32376722     ZGre    C    G        0      0        2 
  23  chr23_32376722     ZHar    C    G        0      0        2 
  23  chr23_32376722   Sample    C    G        0      0        2 
  23  chr23_32404686     AAsi    C    G        1      2        2 
  23  chr23_32404686     AKia    C    G        0      0        2 
  23  chr23_32404686     AOna    C    G        0      0        2 
  23  chr23_32404686     ASom    C    G        1      2        2 
  23  chr23_32404686     HCab    C    G        0      0        2 
  23  chr23_32404686     HPrz    C    G        0      0        2 
  23  chr23_32404686     ZBoe    C    G        0      0        2 
  23  chr23_32404686     ZGre    C    G        0      0        2 
  23  chr23_32404686     ZHar    C    G        0      0        2 
  23  chr23_32404686   Sample    C    G        1      2        2 
  23  chr23_32421040     AAsi    T    A        0      0        2 
  23  chr23_32421040     AKia    T    A        0      0        2 
  23  chr23_32421040     AOna    T    A        0      0        2 
  23  chr23_32421040     ASom    T    A      0.5      1        2 
  23  chr23_32421040     HCab    T    A        0      0        2 
  23  chr23_32421040     HPrz    T    A        0      0        2 
  23  chr23_32421040     ZBoe    T    A        0      0        2 
  23  chr23_32421040     ZGre    T    A        0      0        2 
  23  chr23_32421040     ZHar    T    A        0      0        2 
  23  chr23_32421040   Sample    T    A        0      0        2 
  23  chr23_32421934     AAsi    T    A        0      0        2 
  23  chr23_32421934     AKia    T    A        0      0        2 
  23  chr23_32421934     AOna    T    A        0      0        2 
  23  chr23_32421934     ASom    T    A        0      0        2 
  23  chr23_32421934     HCab    T    A        0      0        2 
  23  chr23_32421934     HPrz    T    A        0      0        2 
  23  chr23_32421934     ZBoe    T    A        0      0        2 
  23  chr23_32421934     ZGre    T    A        0      0        2 
  23  chr23_32421934     ZHar    T    A      0.5      1        2 
  23  chr23_32421934   Sample    T    A        0      0        2 
  23  chr23_32433852     AAsi    G    C        0      0        2 
  23  chr23_32433852     AKia    G    C        0      0        2 
  23  chr23_32433852     AOna    G    C        0      0        2 
  23  chr23_32433852     ASom    G    C        0      0        2 
  23  chr23_32433852     HCab    G    C        0      0        2 
  23  chr23_32433852     HPrz    G    C        0      0        2 
  23  chr23_32433852     ZBoe    G    C      0.5      1        2 
  23  chr23_32433852     ZGre    G    C        0      0        2 
  23  chr23_32433852     ZHar    G    C        0      0        2 
  23  chr23_32433852   Sample    G    C        0      0        2 
  23  chr23_32450482     AAsi    C    G        0      0        2 
  23  chr23_32450482     AKia    C    G        0      0        2 
  23  chr23_32450482     AOna    C    G        0      0        2 
  23  chr23_32450482     ASom    C    G        0      0        2 
  23  chr23_32450482     HCab    C    G        0      0        2 
  23  chr23_32450482     HPrz    C    G        0      0        2 
  23  chr23_32450482     ZBoe    C    G        0      0        2 
  23  chr23_32450482     ZGre    C    G        0      0        2 
  23  chr23_32450482     ZHar    C    G      0.5      1        2 
  23  chr23_32450482   Sample    C    G        0      0        2 
  23  chr23_32505395     AAsi    A    C        0      0        2 
  23  chr23_32505395     AKia    A    C        0      0        2 
  23  chr23_32505395     AOna    A    C        0      0        2 
  23  chr23_32505395     ASom    A    C        0      0        2 
  23  chr23_32505395     HCab    A    C        1      2        2 
  23  chr23_32505395     HPrz    A    C        1      2        2 
  23  chr23_32505395     ZBoe    A    C        0      0        2 
  23  chr23_32505395     ZGre    A    C        0      0        2 
  23  chr23_32505395     ZHar    A    C        0      0        2 
  23  chr23_32505395   Sample    A    C        0      0        2 
  23  chr23_32533135     AAsi    A    T        0      0        2 
  23  chr23_32533135     AKia    A    T        0      0        2 
  23  chr23_32533135     AOna    A    T      0.5      1        2 
  23  chr23_32533135     ASom    A    T        0      0        2 
  23  chr23_32533135     HCab    A    T        1      2        2 
  23  chr23_32533135     HPrz    A    T        1      2        2 
  23  chr23_32533135     ZBoe    A    T        0      0        2 
  23  chr23_32533135     ZGre    A    T        0      0        2 
  23  chr23_32533135     ZHar    A    T        0      0        2 
  23  chr23_32533135   Sample    A    T        0      0        2 
  23  chr23_32556086     AAsi    G    T      0.5      1        2 
  23  chr23_32556086     AKia    G    T        0      0        2 
  23  chr23_32556086     AOna    G    T        0      0        2 
  23  chr23_32556086     ASom    G    T        0      0        2 
  23  chr23_32556086     HCab    G    T        0      0        2 
  23  chr23_32556086     HPrz    G    T        0      0        2 
  23  chr23_32556086     ZBoe    G    T        0      0        2 
  23  chr23_32556086     ZGre    G    T        0      0        2 
  23  chr23_32556086     ZHar    G    T        0      0        2 
  23  chr23_32556086   Sample    G    T        0      0        2 
  23  chr23_32581460     AAsi    G    C        0      0        2 
  23  chr23_32581460     AKia    G    C        0      0        2 
  23  chr23_32581460     AOna    G    C      0.5      1        2 
  23  chr23_32581460     ASom    G    C        0      0        2 
  23  chr23_32581460     HCab    G    C        0      0        2 
  23  chr23_32581460     HPrz    G    C        0      0        2 
  23  chr23_32581460     ZBoe    G    C        0      0        2 
  23  chr23_32581460     ZGre    G    C        0      0        2 
  23  chr23_32581460     ZHar    G    C        0      0        2 
  23  chr23_32581460   Sample    G    C        0      0        2 
  23  chr23_32585601     AAsi    C    G        0      0        2 
  23  chr23_32585601     AKia    C    G        0      0        2 
  23  chr23_32585601     AOna    C    G        0      0        2 
  23  chr23_32585601     ASom    C    G        0      0        2 
  23  chr23_32585601     HCab    C    G        1      2        2 
  23  chr23_32585601     HPrz    C    G        1      2        2 
  23  chr23_32585601     ZBoe    C    G        0      0        2 
  23  chr23_32585601     ZGre    C    G        0      0        2 
  23  chr23_32585601     ZHar    C    G        0      0        2 
  23  chr23_32585601   Sample    C    G        0      0        2 
  23  chr23_32611593     AAsi    C    G        0      0        2 
  23  chr23_32611593     AKia    C    G        0      0        2 
  23  chr23_32611593     AOna    C    G        0      0        2 
  23  chr23_32611593     ASom    C    G        0      0        2 
  23  chr23_32611593     HCab    C    G        0      0        2 
  23  chr23_32611593     HPrz    C    G        0      0        2 
  23  chr23_32611593     ZBoe    C    G      0.5      1        2 
  23  chr23_32611593     ZGre    C    G        0      0        2 
  23  chr23_32611593     ZHar    C    G        0      0        2 
  23  chr23_32611593   Sample    C    G        0      0        2 
  23  chr23_32622567     AAsi    G    C        0      0        2 
  23  chr23_32622567     AKia    G    C        0      0        2 
  23  chr23_32622567     AOna    G    C        0      0        2 
  23  chr23_32622567     ASom    G    C        0      0        2 
  23  chr23_32622567     HCab    G    C        0      0        2 
  23  chr23_32622567     HPrz    G    C        0      0        2 
  23  chr23_32622567     ZBoe    G    C        0      0        2 
  23  chr23_32622567     ZGre    G    C      0.5      1        2 
  23  chr23_32622567     ZHar    G    C        0      0        2 
  23  chr23_32622567   Sample    G    C        0      0        2 
  23  chr23_32628829     AAsi    A    T        0      0        2 
  23  chr23_32628829     AKia    A    T      0.5      1        2 
  23  chr23_32628829     AOna    A    T        0      0        2 
  23  chr23_32628829     ASom    A    T        0      0        2 
  23  chr23_32628829     HCab    A    T        0      0        2 
  23  chr23_32628829     HPrz    A    T        0      0        2 
  23  chr23_32628829     ZBoe    A    T        0      0        2 
  23  chr23_32628829     ZGre    A    T        0      0        2 
  23  chr23_32628829     ZHar    A    T        0      0        2 
  23  chr23_32628829   Sample    A    T        0      0        2 
  23  chr23_32638065     AAsi    G    C        0      0        2 
  23  chr23_32638065     AKia    G    C        0      0        2 
  23  chr23_32638065     AOna    G    C        0      0        2 
  23  chr23_32638065     ASom    G    C        0      0        2 
  23  chr23_32638065     HCab    G    C        0      0        2 
  23  chr23_32638065     HPrz    G    C        0      0        2 
  23  chr23_32638065     ZBoe    G    C      0.5      1        2 
  23  chr23_32638065     ZGre    G    C        0      0        2 
  23  chr23_32638065     ZHar    G    C        0      0        2 
  23  chr23_32638065   Sample    G    C        0      0        2 
  23  chr23_32665494     AAsi    T    G        0      0        2 
  23  chr23_32665494     AKia    T    G        0      0        2 
  23  chr23_32665494     AOna    T    G        0      0        2 
  23  chr23_32665494     ASom    T    G        0      0        2 
  23  chr23_32665494     HCab    T    G        1      2        2 
  23  chr23_32665494     HPrz    T    G        1      2        2 
  23  chr23_32665494     ZBoe    T    G        0      0        2 
  23  chr23_32665494     ZGre    T    G        0      0        2 
  23  chr23_32665494     ZHar    T    G        0      0        2 
  23  chr23_32665494   Sample    T    G        0      0        2 
  23  chr23_32691140     AAsi    G    C        0      0        2 
  23  chr23_32691140     AKia    G    C        0      0        2 
  23  chr23_32691140     AOna    G    C        0      0        2 
  23  chr23_32691140     ASom    G    C        0      0        2 
  23  chr23_32691140     HCab    G    C        1      2        2 
  23  chr23_32691140     HPrz    G    C        1      2        2 
  23  chr23_32691140     ZBoe    G    C        0      0        2 
  23  chr23_32691140     ZGre    G    C        0      0        2 
  23  chr23_32691140     ZHar    G    C        0      0        2 
  23  chr23_32691140   Sample    G    C        0      0        2 
  23  chr23_32724204     AAsi    G    C        0      0        2 
  23  chr23_32724204     AKia    G    C        0      0        2 
  23  chr23_32724204     AOna    G    C        0      0        2 
  23  chr23_32724204     ASom    G    C        0      0        2 
  23  chr23_32724204     HCab    G    C        0      0        2 
  23  chr23_32724204     HPrz    G    C        0      0        2 
  23  chr23_32724204     ZBoe    G    C        0      0        2 
  23  chr23_32724204     ZGre    G    C        0      0        2 
  23  chr23_32724204     ZHar    G    C      0.5      1        2 
  23  chr23_32724204   Sample    G    C        0      0        2 
  23  chr23_32728445     AAsi    C    A        1      2        2 
  23  chr23_32728445     AKia    C    A        0      0        2 
  23  chr23_32728445     AOna    C    A        0      0        2 
  23  chr23_32728445     ASom    C    A        1      2        2 
  23  chr23_32728445     HCab    C    A        0      0        2 
  23  chr23_32728445     HPrz    C    A        0      0        2 
  23  chr23_32728445     ZBoe    C    A        0      0        2 
  23  chr23_32728445     ZGre    C    A        0      0        2 
  23  chr23_32728445     ZHar    C    A        0      0        2 
  23  chr23_32728445   Sample    C    A        1      2        2 
  23  chr23_32742481     AAsi    G    T        0      0        2 
  23  chr23_32742481     AKia    G    T        0      0        2 
  23  chr23_32742481     AOna    G    T        0      0        2 
  23  chr23_32742481     ASom    G    T        0      0        2 
  23  chr23_32742481     HCab    G    T        0      0        2 
  23  chr23_32742481     HPrz    G    T        0      0        2 
  23  chr23_32742481     ZBoe    G    T        0      0        2 
  23  chr23_32742481     ZGre    G    T        0      0        2 
  23  chr23_32742481     ZHar    G    T      0.5      1        2 
  23  chr23_32742481   Sample    G    T        0      0        2 
  23  chr23_32750595     AAsi    A    T        0      0        2 
  23  chr23_32750595     AKia    A    T        0      0        2 
  23  chr23_32750595     AOna    A    T        0      0        2 
  23  chr23_32750595     ASom    A    T        0      0        2 
  23  chr23_32750595     HCab    A    T        0      0        2 
  23  chr23_32750595     HPrz    A    T        0      0        2 
  23  chr23_32750595     ZBoe    A    T        0      0        2 
  23  chr23_32750595     ZGre    A    T        0      0        2 
  23  chr23_32750595     ZHar    A    T        1      2        2 
  23  chr23_32750595   Sample    A    T        0      0        2 
  23  chr23_32757128     AAsi    T    G        0      0        2 
  23  chr23_32757128     AKia    T    G        0      0        2 
  23  chr23_32757128     AOna    T    G        0      0        2 
  23  chr23_32757128     ASom    T    G        0      0        2 
  23  chr23_32757128     HCab    T    G        0      0        2 
  23  chr23_32757128     HPrz    T    G        0      0        2 
  23  chr23_32757128     ZBoe    T    G        0      0        2 
  23  chr23_32757128     ZGre    T    G        0      0        2 
  23  chr23_32757128     ZHar    T    G      0.5      1        2 
  23  chr23_32757128   Sample    T    G        0      0        2 
  23  chr23_32774751     AAsi    C    G        0      0        2 
  23  chr23_32774751     AKia    C    G        0      0        2 
  23  chr23_32774751     AOna    C    G        0      0        2 
  23  chr23_32774751     ASom    C    G        0      0        2 
  23  chr23_32774751     HCab    C    G        0      0        2 
  23  chr23_32774751     HPrz    C    G        0      0        2 
  23  chr23_32774751     ZBoe    C    G        1      2        2 
  23  chr23_32774751     ZGre    C    G        0      0        2 
  23  chr23_32774751     ZHar    C    G        0      0        2 
  23  chr23_32774751   Sample    C    G        0      0        2 
  23  chr23_32883643     AAsi    G    C        0      0        2 
  23  chr23_32883643     AKia    G    C      0.5      1        2 
  23  chr23_32883643     AOna    G    C        0      0        2 
  23  chr23_32883643     ASom    G    C        0      0        2 
  23  chr23_32883643     HCab    G    C        0      0        2 
  23  chr23_32883643     HPrz    G    C        0      0        2 
  23  chr23_32883643     ZBoe    G    C        0      0        2 
  23  chr23_32883643     ZGre    G    C        0      0        2 
  23  chr23_32883643     ZHar    G    C        0      0        2 
  23  chr23_32883643   Sample    G    C        0      0        2 
  23  chr23_32898049     AAsi    A    T        0      0        2 
  23  chr23_32898049     AKia    A    T        0      0        2 
  23  chr23_32898049     AOna    A    T        0      0        2 
  23  chr23_32898049     ASom    A    T        0      0        2 
  23  chr23_32898049     HCab    A    T        0      0        2 
  23  chr23_32898049     HPrz    A    T      0.5      1        2 
  23  chr23_32898049     ZBoe    A    T        0      0        2 
  23  chr23_32898049     ZGre    A    T        0      0        2 
  23  chr23_32898049     ZHar    A    T        0      0        2 
  23  chr23_32898049   Sample    A    T        0      0        2 
  23  chr23_32899719     AAsi    C    G        0      0        2 
  23  chr23_32899719     AKia    C    G        0      0        2 
  23  chr23_32899719     AOna    C    G        0      0        2 
  23  chr23_32899719     ASom    C    G        0      0        2 
  23  chr23_32899719     HCab    C    G        1      2        2 
  23  chr23_32899719     HPrz    C    G        1      2        2 
  23  chr23_32899719     ZBoe    C    G        0      0        2 
  23  chr23_32899719     ZGre    C    G        0      0        2 
  23  chr23_32899719     ZHar    C    G        0      0        2 
  23  chr23_32899719   Sample    C    G        0      0        2 
  23  chr23_32927174     AAsi    C    G        0      0        2 
  23  chr23_32927174     AKia    C    G        0      0        2 
  23  chr23_32927174     AOna    C    G        0      0        2 
  23  chr23_32927174     ASom    C    G        0      0        2 
  23  chr23_32927174     HCab    C    G        0      0        2 
  23  chr23_32927174     HPrz    C    G        0      0        2 
  23  chr23_32927174     ZBoe    C    G        0      0        2 
  23  chr23_32927174     ZGre    C    G        1      2        2 
  23  chr23_32927174     ZHar    C    G        0      0        2 
  23  chr23_32927174   Sample    C    G        0      0        2 
  23  chr23_32939858     AAsi    T    G        0      0        2 
  23  chr23_32939858     AKia    T    G        0      0        2 
  23  chr23_32939858     AOna    T    G        0      0        2 
  23  chr23_32939858     ASom    T    G      0.5      1        2 
  23  chr23_32939858     HCab    T    G        0      0        2 
  23  chr23_32939858     HPrz    T    G        0      0        2 
  23  chr23_32939858     ZBoe    T    G        0      0        2 
  23  chr23_32939858     ZGre    T    G        0      0        2 
  23  chr23_32939858     ZHar    T    G        0      0        2 
  23  chr23_32939858   Sample    T    G        0      0        2 
  23  chr23_32942520     AAsi    T    G        0      0        2 
  23  chr23_32942520     AKia    T    G        0      0        2 
  23  chr23_32942520     AOna    T    G      0.5      1        2 
  23  chr23_32942520     ASom    T    G        0      0        2 
  23  chr23_32942520     HCab    T    G        0      0        2 
  23  chr23_32942520     HPrz    T    G        0      0        2 
  23  chr23_32942520     ZBoe    T    G        0      0        2 
  23  chr23_32942520     ZGre    T    G        0      0        2 
  23  chr23_32942520     ZHar    T    G        0      0        2 
  23  chr23_32942520   Sample    T    G        0      0        2 
  23  chr23_32958367     AAsi    T    G        0      0        2 
  23  chr23_32958367     AKia    T    G        0      0        2 
  23  chr23_32958367     AOna    T    G        0      0        2 
  23  chr23_32958367     ASom    T    G        0      0        2 
  23  chr23_32958367     HCab    T    G        0      0        2 
  23  chr23_32958367     HPrz    T    G        0      0        2 
  23  chr23_32958367     ZBoe    T    G      0.5      1        2 
  23  chr23_32958367     ZGre    T    G        0      0        2 
  23  chr23_32958367     ZHar    T    G        0      0        2 
  23  chr23_32958367   Sample    T    G        0      0        2 
  23  chr23_32961125     AAsi    A    T        0      0        2 
  23  chr23_32961125     AKia    A    T        0      0        2 
  23  chr23_32961125     AOna    A    T        0      0        2 
  23  chr23_32961125     ASom    A    T        0      0        2 
  23  chr23_32961125     HCab    A    T        0      0        2 
  23  chr23_32961125     HPrz    A    T        0      0        2 
  23  chr23_32961125     ZBoe    A    T        0      0        2 
  23  chr23_32961125     ZGre    A    T        0      0        2 
  23  chr23_32961125     ZHar    A    T        1      2        2 
  23  chr23_32961125   Sample    A    T        0      0        2 
  23  chr23_32966759     AAsi    G    C      0.5      1        2 
  23  chr23_32966759     AKia    G    C        0      0        2 
  23  chr23_32966759     AOna    G    C        0      0        2 
  23  chr23_32966759     ASom    G    C        0      0        2 
  23  chr23_32966759     HCab    G    C        0      0        2 
  23  chr23_32966759     HPrz    G    C        0      0        2 
  23  chr23_32966759     ZBoe    G    C        0      0        2 
  23  chr23_32966759     ZGre    G    C        0      0        2 
  23  chr23_32966759     ZHar    G    C        0      0        2 
  23  chr23_32966759   Sample    G    C        0      0        2 
  23  chr23_33013020     AAsi    A    C        0      0        2 
  23  chr23_33013020     AKia    A    C        0      0        2 
  23  chr23_33013020     AOna    A    C        0      0        2 
  23  chr23_33013020     ASom    A    C        0      0        2 
  23  chr23_33013020     HCab    A    C        0      0        2 
  23  chr23_33013020     HPrz    A    C        0      0        2 
  23  chr23_33013020     ZBoe    A    C      0.5      1        2 
  23  chr23_33013020     ZGre    A    C        0      0        2 
  23  chr23_33013020     ZHar    A    C        0      0        2 
  23  chr23_33013020   Sample    A    C        0      0        2 
  23  chr23_33048996     AAsi    G    C        0      0        2 
  23  chr23_33048996     AKia    G    C        0      0        2 
  23  chr23_33048996     AOna    G    C        0      0        2 
  23  chr23_33048996     ASom    G    C        0      0        2 
  23  chr23_33048996     HCab    G    C        0      0        2 
  23  chr23_33048996     HPrz    G    C        0      0        2 
  23  chr23_33048996     ZBoe    G    C        0      0        2 
  23  chr23_33048996     ZGre    G    C        0      0        2 
  23  chr23_33048996     ZHar    G    C        1      2        2 
  23  chr23_33048996   Sample    G    C        0      0        2 
  23  chr23_33051919     AAsi    G    C        0      0        2 
  23  chr23_33051919     AKia    G    C        0      0        2 
  23  chr23_33051919     AOna    G    C        0      0        2 
  23  chr23_33051919     ASom    G    C        0      0        2 
  23  chr23_33051919     HCab    G    C        0      0        2 
  23  chr23_33051919     HPrz    G    C        0      0        2 
  23  chr23_33051919     ZBoe    G    C        0      0        2 
  23  chr23_33051919     ZGre    G    C      0.5      1        2 
  23  chr23_33051919     ZHar    G    C        0      0        2 
  23  chr23_33051919   Sample    G    C        0      0        2 
  23  chr23_33063140     AAsi    A    C        0      0        2 
  23  chr23_33063140     AKia    A    C        0      0        2 
  23  chr23_33063140     AOna    A    C        0      0        2 
  23  chr23_33063140     ASom    A    C        1      2        2 
  23  chr23_33063140     HCab    A    C        0      0        2 
  23  chr23_33063140     HPrz    A    C        0      0        2 
  23  chr23_33063140     ZBoe    A    C        0      0        2 
  23  chr23_33063140     ZGre    A    C        0      0        2 
  23  chr23_33063140     ZHar    A    C        0      0        2 
  23  chr23_33063140   Sample    A    C        0      0        2 
  23  chr23_33080527     AAsi    C    A        0      0        2 
  23  chr23_33080527     AKia    C    A        0      0        2 
  23  chr23_33080527     AOna    C    A        0      0        2 
  23  chr23_33080527     ASom    C    A        0      0        2 
  23  chr23_33080527     HCab    C    A        0      0        2 
  23  chr23_33080527     HPrz    C    A        0      0        2 
  23  chr23_33080527     ZBoe    C    A      0.5      1        2 
  23  chr23_33080527     ZGre    C    A        0      0        2 
  23  chr23_33080527     ZHar    C    A        0      0        2 
  23  chr23_33080527   Sample    C    A        0      0        2 
  23  chr23_33105877     AAsi    T    G        0      0        2 
  23  chr23_33105877     AKia    T    G        0      0        2 
  23  chr23_33105877     AOna    T    G        0      0        2 
  23  chr23_33105877     ASom    T    G        0      0        2 
  23  chr23_33105877     HCab    T    G        0      0        2 
  23  chr23_33105877     HPrz    T    G        0      0        2 
  23  chr23_33105877     ZBoe    T    G        0      0        2 
  23  chr23_33105877     ZGre    T    G        0      0        2 
  23  chr23_33105877     ZHar    T    G      0.5      1        2 
  23  chr23_33105877   Sample    T    G        0      0        2 
  23  chr23_33116310     AAsi    T    G        0      0        2 
  23  chr23_33116310     AKia    T    G        0      0        2 
  23  chr23_33116310     AOna    T    G        0      0        2 
  23  chr23_33116310     ASom    T    G        0      0        2 
  23  chr23_33116310     HCab    T    G        1      2        2 
  23  chr23_33116310     HPrz    T    G        1      2        2 
  23  chr23_33116310     ZBoe    T    G        0      0        2 
  23  chr23_33116310     ZGre    T    G        0      0        2 
  23  chr23_33116310     ZHar    T    G        0      0        2 
  23  chr23_33116310   Sample    T    G        0      0        2 
  23  chr23_33137560     AAsi    G    C        0      0        2 
  23  chr23_33137560     AKia    G    C        0      0        2 
  23  chr23_33137560     AOna    G    C        0      0        2 
  23  chr23_33137560     ASom    G    C        0      0        2 
  23  chr23_33137560     HCab    G    C        0      0        2 
  23  chr23_33137560     HPrz    G    C        0      0        2 
  23  chr23_33137560     ZBoe    G    C        0      0        2 
  23  chr23_33137560     ZGre    G    C        0      0        2 
  23  chr23_33137560     ZHar    G    C        1      2        2 
  23  chr23_33137560   Sample    G    C        0      0        2 
  23  chr23_33137998     AAsi    A    C        0      0        2 
  23  chr23_33137998     AKia    A    C        0      0        2 
  23  chr23_33137998     AOna    A    C        0      0        2 
  23  chr23_33137998     ASom    A    C        0      0        2 
  23  chr23_33137998     HCab    A    C        1      2        2 
  23  chr23_33137998     HPrz    A    C        1      2        2 
  23  chr23_33137998     ZBoe    A    C        0      0        2 
  23  chr23_33137998     ZGre    A    C        0      0        2 
  23  chr23_33137998     ZHar    A    C        0      0        2 
  23  chr23_33137998   Sample    A    C        0      0        2 
  23  chr23_33138631     AAsi    T    G        0      0        2 
  23  chr23_33138631     AKia    T    G        0      0        2 
  23  chr23_33138631     AOna    T    G        0      0        2 
  23  chr23_33138631     ASom    T    G        0      0        2 
  23  chr23_33138631     HCab    T    G        0      0        2 
  23  chr23_33138631     HPrz    T    G        0      0        2 
  23  chr23_33138631     ZBoe    T    G        0      0        2 
  23  chr23_33138631     ZGre    T    G        0      0        2 
  23  chr23_33138631     ZHar    T    G      0.5      1        2 
  23  chr23_33138631   Sample    T    G        0      0        2 
  23  chr23_33155336     AAsi    T    A        0      0        2 
  23  chr23_33155336     AKia    T    A        0      0        2 
  23  chr23_33155336     AOna    T    A        0      0        2 
  23  chr23_33155336     ASom    T    A        0      0        2 
  23  chr23_33155336     HCab    T    A        0      0        2 
  23  chr23_33155336     HPrz    T    A        0      0        2 
  23  chr23_33155336     ZBoe    T    A      0.5      1        2 
  23  chr23_33155336     ZGre    T    A        0      0        2 
  23  chr23_33155336     ZHar    T    A        0      0        2 
  23  chr23_33155336   Sample    T    A        0      0        2 
  23  chr23_33158731     AAsi    C    A        0      0        2 
  23  chr23_33158731     AKia    C    A        0      0        2 
  23  chr23_33158731     AOna    C    A        0      0        2 
  23  chr23_33158731     ASom    C    A        0      0        2 
  23  chr23_33158731     HCab    C    A        0      0        2 
  23  chr23_33158731     HPrz    C    A        0      0        2 
  23  chr23_33158731     ZBoe    C    A        1      2        2 
  23  chr23_33158731     ZGre    C    A        0      0        2 
  23  chr23_33158731     ZHar    C    A        0      0        2 
  23  chr23_33158731   Sample    C    A        0      0        2 
  23  chr23_33167881     AAsi    T    A        0      0        2 
  23  chr23_33167881     AKia    T    A        0      0        2 
  23  chr23_33167881     AOna    T    A        0      0        2 
  23  chr23_33167881     ASom    T    A        0      0        2 
  23  chr23_33167881     HCab    T    A        1      2        2 
  23  chr23_33167881     HPrz    T    A        1      2        2 
  23  chr23_33167881     ZBoe    T    A        0      0        2 
  23  chr23_33167881     ZGre    T    A        0      0        2 
  23  chr23_33167881     ZHar    T    A        0      0        2 
  23  chr23_33167881   Sample    T    A        0      0        2 
  23  chr23_33184410     AAsi    C    G        0      0        2 
  23  chr23_33184410     AKia    C    G        0      0        2 
  23  chr23_33184410     AOna    C    G        0      0        2 
  23  chr23_33184410     ASom    C    G        1      2        2 
  23  chr23_33184410     HCab    C    G        0      0        2 
  23  chr23_33184410     HPrz    C    G        0      0        2 
  23  chr23_33184410     ZBoe    C    G        0      0        2 
  23  chr23_33184410     ZGre    C    G        0      0        2 
  23  chr23_33184410     ZHar    C    G        0      0        2 
  23  chr23_33184410   Sample    C    G        0      0        2 
  23  chr23_33212084     AAsi    C    A        0      0        2 
  23  chr23_33212084     AKia    C    A        0      0        2 
  23  chr23_33212084     AOna    C    A        0      0        2 
  23  chr23_33212084     ASom    C    A        0      0        2 
  23  chr23_33212084     HCab    C    A        1      2        2 
  23  chr23_33212084     HPrz    C    A        1      2        2 
  23  chr23_33212084     ZBoe    C    A        0      0        2 
  23  chr23_33212084     ZGre    C    A        0      0        2 
  23  chr23_33212084     ZHar    C    A        0      0        2 
  23  chr23_33212084   Sample    C    A        0      0        2 
  23  chr23_33212605     AAsi    A    T        0      0        2 
  23  chr23_33212605     AKia    A    T      0.5      1        2 
  23  chr23_33212605     AOna    A    T        1      2        2 
  23  chr23_33212605     ASom    A    T        0      0        2 
  23  chr23_33212605     HCab    A    T        0      0        2 
  23  chr23_33212605     HPrz    A    T        0      0        2 
  23  chr23_33212605     ZBoe    A    T        0      0        2 
  23  chr23_33212605     ZGre    A    T        0      0        2 
  23  chr23_33212605     ZHar    A    T        0      0        2 
  23  chr23_33212605   Sample    A    T        0      0        2 
  23  chr23_33219267     AAsi    T    G        0      0        2 
  23  chr23_33219267     AKia    T    G        0      0        2 
  23  chr23_33219267     AOna    T    G        0      0        2 
  23  chr23_33219267     ASom    T    G        1      2        2 
  23  chr23_33219267     HCab    T    G        0      0        2 
  23  chr23_33219267     HPrz    T    G        0      0        2 
  23  chr23_33219267     ZBoe    T    G        0      0        2 
  23  chr23_33219267     ZGre    T    G        0      0        2 
  23  chr23_33219267     ZHar    T    G        0      0        2 
  23  chr23_33219267   Sample    T    G        0      0        2 
  23  chr23_33224223     AAsi    T    A        0      0        2 
  23  chr23_33224223     AKia    T    A        0      0        2 
  23  chr23_33224223     AOna    T    A        0      0        2 
  23  chr23_33224223     ASom    T    A        0      0        2 
  23  chr23_33224223     HCab    T    A        0      0        2 
  23  chr23_33224223     HPrz    T    A        0      0        2 
  23  chr23_33224223     ZBoe    T    A        0      0        2 
  23  chr23_33224223     ZGre    T    A        0      0        2 
  23  chr23_33224223     ZHar    T    A      0.5      1        2 
  23  chr23_33224223   Sample    T    A        0      0        2 
  23  chr23_33250115     AAsi    G    C        0      0        2 
  23  chr23_33250115     AKia    G    C        0      0        2 
  23  chr23_33250115     AOna    G    C        0      0        2 
  23  chr23_33250115     ASom    G    C      0.5      1        2 
  23  chr23_33250115     HCab    G    C        0      0        2 
  23  chr23_33250115     HPrz    G    C        0      0        2 
  23  chr23_33250115     ZBoe    G    C        0      0        2 
  23  chr23_33250115     ZGre    G    C        0      0        2 
  23  chr23_33250115     ZHar    G    C        0      0        2 
  23  chr23_33250115   Sample    G    C        0      0        2 
  23  chr23_33255064     AAsi    T    G        0      0        2 
  23  chr23_33255064     AKia    T    G        0      0        2 
  23  chr23_33255064     AOna    T    G        0      0        2 
  23  chr23_33255064     ASom    T    G        0      0        2 
  23  chr23_33255064     HCab    T    G        0      0        2 
  23  chr23_33255064     HPrz    T    G        0      0        2 
  23  chr23_33255064     ZBoe    T    G        0      0        2 
  23  chr23_33255064     ZGre    T    G        0      0        2 
  23  chr23_33255064     ZHar    T    G        1      2        2 
  23  chr23_33255064   Sample    T    G        0      0        2 
  23  chr23_33258534     AAsi    C    G        0      0        2 
  23  chr23_33258534     AKia    C    G        0      0        2 
  23  chr23_33258534     AOna    C    G        0      0        2 
  23  chr23_33258534     ASom    C    G        0      0        2 
  23  chr23_33258534     HCab    C    G        0      0        2 
  23  chr23_33258534     HPrz    C    G        0      0        2 
  23  chr23_33258534     ZBoe    C    G        0      0        2 
  23  chr23_33258534     ZGre    C    G        0      0        2 
  23  chr23_33258534     ZHar    C    G      0.5      1        2 
  23  chr23_33258534   Sample    C    G        0      0        2 
  23  chr23_33261794     AAsi    T    A        0      0        2 
  23  chr23_33261794     AKia    T    A        0      0        2 
  23  chr23_33261794     AOna    T    A        0      0        2 
  23  chr23_33261794     ASom    T    A        0      0        2 
  23  chr23_33261794     HCab    T    A        1      2        2 
  23  chr23_33261794     HPrz    T    A        1      2        2 
  23  chr23_33261794     ZBoe    T    A        0      0        2 
  23  chr23_33261794     ZGre    T    A        0      0        2 
  23  chr23_33261794     ZHar    T    A        0      0        2 
  23  chr23_33261794   Sample    T    A        0      0        2 
  23  chr23_33286880     AAsi    G    T        0      0        2 
  23  chr23_33286880     AKia    G    T        0      0        2 
  23  chr23_33286880     AOna    G    T        0      0        2 
  23  chr23_33286880     ASom    G    T        0      0        2 
  23  chr23_33286880     HCab    G    T        1      2        2 
  23  chr23_33286880     HPrz    G    T        1      2        2 
  23  chr23_33286880     ZBoe    G    T        0      0        2 
  23  chr23_33286880     ZGre    G    T        0      0        2 
  23  chr23_33286880     ZHar    G    T        0      0        2 
  23  chr23_33286880   Sample    G    T        0      0        2 
  23  chr23_33308119     AAsi    G    C        0      0        2 
  23  chr23_33308119     AKia    G    C        0      0        2 
  23  chr23_33308119     AOna    G    C        0      0        2 
  23  chr23_33308119     ASom    G    C        0      0        2 
  23  chr23_33308119     HCab    G    C        1      2        2 
  23  chr23_33308119     HPrz    G    C        1      2        2 
  23  chr23_33308119     ZBoe    G    C        0      0        2 
  23  chr23_33308119     ZGre    G    C        0      0        2 
  23  chr23_33308119     ZHar    G    C        0      0        2 
  23  chr23_33308119   Sample    G    C        0      0        2 
  23  chr23_33324066     AAsi    C    G      0.5      1        2 
  23  chr23_33324066     AKia    C    G        0      0        2 
  23  chr23_33324066     AOna    C    G        0      0        2 
  23  chr23_33324066     ASom    C    G        0      0        2 
  23  chr23_33324066     HCab    C    G        0      0        2 
  23  chr23_33324066     HPrz    C    G        0      0        2 
  23  chr23_33324066     ZBoe    C    G        0      0        2 
  23  chr23_33324066     ZGre    C    G        0      0        2 
  23  chr23_33324066     ZHar    C    G        0      0        2 
  23  chr23_33324066   Sample    C    G        1      2        2 
  23  chr23_33336429     AAsi    A    T        0      0        2 
  23  chr23_33336429     AKia    A    T        0      0        2 
  23  chr23_33336429     AOna    A    T        0      0        2 
  23  chr23_33336429     ASom    A    T        0      0        2 
  23  chr23_33336429     HCab    A    T        0      0        2 
  23  chr23_33336429     HPrz    A    T      0.5      1        2 
  23  chr23_33336429     ZBoe    A    T        0      0        2 
  23  chr23_33336429     ZGre    A    T        0      0        2 
  23  chr23_33336429     ZHar    A    T        0      0        2 
  23  chr23_33336429   Sample    A    T        0      0        2 
  23  chr23_33354387     AAsi    C    A        0      0        2 
  23  chr23_33354387     AKia    C    A      0.5      1        2 
  23  chr23_33354387     AOna    C    A        0      0        2 
  23  chr23_33354387     ASom    C    A        0      0        2 
  23  chr23_33354387     HCab    C    A        0      0        2 
  23  chr23_33354387     HPrz    C    A        0      0        2 
  23  chr23_33354387     ZBoe    C    A        0      0        2 
  23  chr23_33354387     ZGre    C    A        0      0        2 
  23  chr23_33354387     ZHar    C    A        0      0        2 
  23  chr23_33354387   Sample    C    A        0      0        2 
  23  chr23_33386819     AAsi    A    C        0      0        2 
  23  chr23_33386819     AKia    A    C        0      0        2 
  23  chr23_33386819     AOna    A    C        0      0        2 
  23  chr23_33386819     ASom    A    C        0      0        2 
  23  chr23_33386819     HCab    A    C        0      0        2 
  23  chr23_33386819     HPrz    A    C        0      0        2 
  23  chr23_33386819     ZBoe    A    C        0      0        2 
  23  chr23_33386819     ZGre    A    C        0      0        2 
  23  chr23_33386819     ZHar    A    C        1      2        2 
  23  chr23_33386819   Sample    A    C        0      0        2 
  23  chr23_33434785     AAsi    C    A        0      0        2 
  23  chr23_33434785     AKia    C    A        0      0        2 
  23  chr23_33434785     AOna    C    A        0      0        2 
  23  chr23_33434785     ASom    C    A        0      0        2 
  23  chr23_33434785     HCab    C    A        0      0        2 
  23  chr23_33434785     HPrz    C    A        0      0        2 
  23  chr23_33434785     ZBoe    C    A        0      0        2 
  23  chr23_33434785     ZGre    C    A        0      0        2 
  23  chr23_33434785     ZHar    C    A        1      2        2 
  23  chr23_33434785   Sample    C    A        0      0        2 
  23  chr23_33456491     AAsi    A    C        0      0        2 
  23  chr23_33456491     AKia    A    C        0      0        2 
  23  chr23_33456491     AOna    A    C        0      0        2 
  23  chr23_33456491     ASom    A    C        0      0        2 
  23  chr23_33456491     HCab    A    C        0      0        2 
  23  chr23_33456491     HPrz    A    C        0      0        2 
  23  chr23_33456491     ZBoe    A    C      0.5      1        2 
  23  chr23_33456491     ZGre    A    C        0      0        2 
  23  chr23_33456491     ZHar    A    C        0      0        2 
  23  chr23_33456491   Sample    A    C        0      0        2 
  23  chr23_33461551     AAsi    G    C        0      0        2 
  23  chr23_33461551     AKia    G    C        0      0        2 
  23  chr23_33461551     AOna    G    C        0      0        2 
  23  chr23_33461551     ASom    G    C        0      0        2 
  23  chr23_33461551     HCab    G    C        0      0        2 
  23  chr23_33461551     HPrz    G    C        0      0        2 
  23  chr23_33461551     ZBoe    G    C      0.5      1        2 
  23  chr23_33461551     ZGre    G    C        0      0        2 
  23  chr23_33461551     ZHar    G    C        0      0        2 
  23  chr23_33461551   Sample    G    C        0      0        2 
  23  chr23_33475080     AAsi    G    T        0      0        2 
  23  chr23_33475080     AKia    G    T        0      0        2 
  23  chr23_33475080     AOna    G    T        0      0        2 
  23  chr23_33475080     ASom    G    T        0      0        2 
  23  chr23_33475080     HCab    G    T      0.5      1        2 
  23  chr23_33475080     HPrz    G    T      0.5      1        2 
  23  chr23_33475080     ZBoe    G    T        0      0        2 
  23  chr23_33475080     ZGre    G    T        0      0        2 
  23  chr23_33475080     ZHar    G    T        0      0        2 
  23  chr23_33475080   Sample    G    T        0      0        2 
  23  chr23_33485691     AAsi    A    C        0      0        2 
  23  chr23_33485691     AKia    A    C        0      0        2 
  23  chr23_33485691     AOna    A    C        0      0        2 
  23  chr23_33485691     ASom    A    C        0      0        2 
  23  chr23_33485691     HCab    A    C      0.5      1        2 
  23  chr23_33485691     HPrz    A    C      0.5      1        2 
  23  chr23_33485691     ZBoe    A    C        0      0        2 
  23  chr23_33485691     ZGre    A    C        0      0        2 
  23  chr23_33485691     ZHar    A    C        0      0        2 
  23  chr23_33485691   Sample    A    C        0      0        2 
  23  chr23_33526173     AAsi    A    C        1      2        2 
  23  chr23_33526173     AKia    A    C        0      0        2 
  23  chr23_33526173     AOna    A    C        0      0        2 
  23  chr23_33526173     ASom    A    C        1      2        2 
  23  chr23_33526173     HCab    A    C        0      0        2 
  23  chr23_33526173     HPrz    A    C        0      0        2 
  23  chr23_33526173     ZBoe    A    C        0      0        2 
  23  chr23_33526173     ZGre    A    C        0      0        2 
  23  chr23_33526173     ZHar    A    C        0      0        2 
  23  chr23_33526173   Sample    A    C        1      2        2 
  23  chr23_33528862     AAsi    C    A        0      0        2 
  23  chr23_33528862     AKia    C    A        0      0        2 
  23  chr23_33528862     AOna    C    A        0      0        2 
  23  chr23_33528862     ASom    C    A        0      0        2 
  23  chr23_33528862     HCab    C    A        1      2        2 
  23  chr23_33528862     HPrz    C    A        1      2        2 
  23  chr23_33528862     ZBoe    C    A        0      0        2 
  23  chr23_33528862     ZGre    C    A        0      0        2 
  23  chr23_33528862     ZHar    C    A        0      0        2 
  23  chr23_33528862   Sample    C    A        0      0        2 
  23  chr23_33540623     AAsi    G    T        0      0        2 
  23  chr23_33540623     AKia    G    T        0      0        2 
  23  chr23_33540623     AOna    G    T      0.5      1        2 
  23  chr23_33540623     ASom    G    T        0      0        2 
  23  chr23_33540623     HCab    G    T        0      0        2 
  23  chr23_33540623     HPrz    G    T        0      0        2 
  23  chr23_33540623     ZBoe    G    T        0      0        2 
  23  chr23_33540623     ZGre    G    T        0      0        2 
  23  chr23_33540623     ZHar    G    T        0      0        2 
  23  chr23_33540623   Sample    G    T        0      0        2 
  23  chr23_33548663     AAsi    G    T        0      0        2 
  23  chr23_33548663     AKia    G    T        1      2        2 
  23  chr23_33548663     AOna    G    T        1      2        2 
  23  chr23_33548663     ASom    G    T        0      0        2 
  23  chr23_33548663     HCab    G    T        0      0        2 
  23  chr23_33548663     HPrz    G    T        0      0        2 
  23  chr23_33548663     ZBoe    G    T        0      0        2 
  23  chr23_33548663     ZGre    G    T        0      0        2 
  23  chr23_33548663     ZHar    G    T        0      0        2 
  23  chr23_33548663   Sample    G    T        0      0        2 
  23  chr23_33559121     AAsi    G    C        0      0        2 
  23  chr23_33559121     AKia    G    C        0      0        2 
  23  chr23_33559121     AOna    G    C        0      0        2 
  23  chr23_33559121     ASom    G    C        0      0        2 
  23  chr23_33559121     HCab    G    C        1      2        2 
  23  chr23_33559121     HPrz    G    C        1      2        2 
  23  chr23_33559121     ZBoe    G    C        0      0        2 
  23  chr23_33559121     ZGre    G    C        0      0        2 
  23  chr23_33559121     ZHar    G    C        0      0        2 
  23  chr23_33559121   Sample    G    C        0      0        2 
  23  chr23_33561924     AAsi    T    A        0      0        2 
  23  chr23_33561924     AKia    T    A        0      0        2 
  23  chr23_33561924     AOna    T    A        1      2        2 
  23  chr23_33561924     ASom    T    A        0      0        2 
  23  chr23_33561924     HCab    T    A        0      0        2 
  23  chr23_33561924     HPrz    T    A        0      0        2 
  23  chr23_33561924     ZBoe    T    A        0      0        2 
  23  chr23_33561924     ZGre    T    A        0      0        2 
  23  chr23_33561924     ZHar    T    A        0      0        2 
  23  chr23_33561924   Sample    T    A        0      0        2 
  23  chr23_33565881     AAsi    C    A        0      0        2 
  23  chr23_33565881     AKia    C    A        0      0        2 
  23  chr23_33565881     AOna    C    A        0      0        2 
  23  chr23_33565881     ASom    C    A        0      0        2 
  23  chr23_33565881     HCab    C    A        0      0        2 
  23  chr23_33565881     HPrz    C    A        0      0        2 
  23  chr23_33565881     ZBoe    C    A      0.5      1        2 
  23  chr23_33565881     ZGre    C    A        0      0        2 
  23  chr23_33565881     ZHar    C    A        0      0        2 
  23  chr23_33565881   Sample    C    A        0      0        2 
  23  chr23_33569153     AAsi    G    C        0      0        2 
  23  chr23_33569153     AKia    G    C        0      0        2 
  23  chr23_33569153     AOna    G    C        1      2        2 
  23  chr23_33569153     ASom    G    C        0      0        2 
  23  chr23_33569153     HCab    G    C        0      0        2 
  23  chr23_33569153     HPrz    G    C        0      0        2 
  23  chr23_33569153     ZBoe    G    C        0      0        2 
  23  chr23_33569153     ZGre    G    C        0      0        2 
  23  chr23_33569153     ZHar    G    C        0      0        2 
  23  chr23_33569153   Sample    G    C        0      0        2 
  23  chr23_33603968     AAsi    G    T        1      2        2 
  23  chr23_33603968     AKia    G    T        0      0        2 
  23  chr23_33603968     AOna    G    T        0      0        2 
  23  chr23_33603968     ASom    G    T        0      0        2 
  23  chr23_33603968     HCab    G    T        0      0        2 
  23  chr23_33603968     HPrz    G    T        0      0        2 
  23  chr23_33603968     ZBoe    G    T        0      0        2 
  23  chr23_33603968     ZGre    G    T        0      0        2 
  23  chr23_33603968     ZHar    G    T        0      0        2 
  23  chr23_33603968   Sample    G    T        1      2        2 
  23  chr23_33615775     AAsi    C    G        0      0        2 
  23  chr23_33615775     AKia    C    G        0      0        2 
  23  chr23_33615775     AOna    C    G        0      0        2 
  23  chr23_33615775     ASom    C    G        0      0        2 
  23  chr23_33615775     HCab    C    G        0      0        2 
  23  chr23_33615775     HPrz    C    G        0      0        2 
  23  chr23_33615775     ZBoe    C    G        0      0        2 
  23  chr23_33615775     ZGre    C    G        1      2        2 
  23  chr23_33615775     ZHar    C    G        0      0        2 
  23  chr23_33615775   Sample    C    G        0      0        2 
  23  chr23_33617667     AAsi    A    C        0      0        2 
  23  chr23_33617667     AKia    A    C        0      0        2 
  23  chr23_33617667     AOna    A    C        0      0        2 
  23  chr23_33617667     ASom    A    C        0      0        2 
  23  chr23_33617667     HCab    A    C        1      2        2 
  23  chr23_33617667     HPrz    A    C        1      2        2 
  23  chr23_33617667     ZBoe    A    C        0      0        2 
  23  chr23_33617667     ZGre    A    C        0      0        2 
  23  chr23_33617667     ZHar    A    C        0      0        2 
  23  chr23_33617667   Sample    A    C        0      0        2 
  23  chr23_33635262     AAsi    A    C        0      0        2 
  23  chr23_33635262     AKia    A    C        0      0        2 
  23  chr23_33635262     AOna    A    C        0      0        2 
  23  chr23_33635262     ASom    A    C        1      2        2 
  23  chr23_33635262     HCab    A    C        0      0        2 
  23  chr23_33635262     HPrz    A    C        0      0        2 
  23  chr23_33635262     ZBoe    A    C        0      0        2 
  23  chr23_33635262     ZGre    A    C        0      0        2 
  23  chr23_33635262     ZHar    A    C        0      0        2 
  23  chr23_33635262   Sample    A    C        0      0        2 
  23  chr23_33648504     AAsi    C    A        0      0        2 
  23  chr23_33648504     AKia    C    A        0      0        2 
  23  chr23_33648504     AOna    C    A        0      0        2 
  23  chr23_33648504     ASom    C    A        0      0        2 
  23  chr23_33648504     HCab    C    A        0      0        2 
  23  chr23_33648504     HPrz    C    A        0      0        2 
  23  chr23_33648504     ZBoe    C    A        0      0        2 
  23  chr23_33648504     ZGre    C    A        0      0        2 
  23  chr23_33648504     ZHar    C    A        1      2        2 
  23  chr23_33648504   Sample    C    A        0      0        2 
  23  chr23_33669624     AAsi    C    A        0      0        2 
  23  chr23_33669624     AKia    C    A        0      0        2 
  23  chr23_33669624     AOna    C    A        0      0        2 
  23  chr23_33669624     ASom    C    A        0      0        2 
  23  chr23_33669624     HCab    C    A        1      2        2 
  23  chr23_33669624     HPrz    C    A        1      2        2 
  23  chr23_33669624     ZBoe    C    A        0      0        2 
  23  chr23_33669624     ZGre    C    A        0      0        2 
  23  chr23_33669624     ZHar    C    A        0      0        2 
  23  chr23_33669624   Sample    C    A        0      0        2 
  23  chr23_33674086     AAsi    C    G        0      0        2 
  23  chr23_33674086     AKia    C    G        0      0        2 
  23  chr23_33674086     AOna    C    G        0      0        2 
  23  chr23_33674086     ASom    C    G        0      0        2 
  23  chr23_33674086     HCab    C    G        1      2        2 
  23  chr23_33674086     HPrz    C    G        1      2        2 
  23  chr23_33674086     ZBoe    C    G        0      0        2 
  23  chr23_33674086     ZGre    C    G        0      0        2 
  23  chr23_33674086     ZHar    C    G        0      0        2 
  23  chr23_33674086   Sample    C    G        0      0        2 
  23  chr23_33696951     AAsi    C    G        0      0        2 
  23  chr23_33696951     AKia    C    G        0      0        2 
  23  chr23_33696951     AOna    C    G        0      0        2 
  23  chr23_33696951     ASom    C    G        0      0        2 
  23  chr23_33696951     HCab    C    G        1      2        2 
  23  chr23_33696951     HPrz    C    G        1      2        2 
  23  chr23_33696951     ZBoe    C    G        0      0        2 
  23  chr23_33696951     ZGre    C    G        0      0        2 
  23  chr23_33696951     ZHar    C    G        0      0        2 
  23  chr23_33696951   Sample    C    G        0      0        2 
  23  chr23_33775521     AAsi    G    C        0      0        2 
  23  chr23_33775521     AKia    G    C      0.5      1        2 
  23  chr23_33775521     AOna    G    C        0      0        2 
  23  chr23_33775521     ASom    G    C        0      0        2 
  23  chr23_33775521     HCab    G    C        0      0        2 
  23  chr23_33775521     HPrz    G    C        0      0        2 
  23  chr23_33775521     ZBoe    G    C        0      0        2 
  23  chr23_33775521     ZGre    G    C        0      0        2 
  23  chr23_33775521     ZHar    G    C        1      2        2 
  23  chr23_33775521   Sample    G    C        0      0        2 
  23  chr23_33784470     AAsi    C    A        0      0        2 
  23  chr23_33784470     AKia    C    A        0      0        2 
  23  chr23_33784470     AOna    C    A        0      0        2 
  23  chr23_33784470     ASom    C    A        0      0        2 
  23  chr23_33784470     HCab    C    A        1      2        2 
  23  chr23_33784470     HPrz    C    A        1      2        2 
  23  chr23_33784470     ZBoe    C    A        0      0        2 
  23  chr23_33784470     ZGre    C    A        0      0        2 
  23  chr23_33784470     ZHar    C    A        0      0        2 
  23  chr23_33784470   Sample    C    A        0      0        2 
  23  chr23_33794702     AAsi    C    G        0      0        2 
  23  chr23_33794702     AKia    C    G        0      0        2 
  23  chr23_33794702     AOna    C    G        0      0        2 
  23  chr23_33794702     ASom    C    G        0      0        2 
  23  chr23_33794702     HCab    C    G        0      0        2 
  23  chr23_33794702     HPrz    C    G        0      0        2 
  23  chr23_33794702     ZBoe    C    G        0      0        2 
  23  chr23_33794702     ZGre    C    G      0.5      1        2 
  23  chr23_33794702     ZHar    C    G        0      0        2 
  23  chr23_33794702   Sample    C    G        0      0        2 
  23  chr23_33825694     AAsi    C    A        0      0        2 
  23  chr23_33825694     AKia    C    A        0      0        2 
  23  chr23_33825694     AOna    C    A        0      0        2 
  23  chr23_33825694     ASom    C    A        0      0        2 
  23  chr23_33825694     HCab    C    A        0      0        2 
  23  chr23_33825694     HPrz    C    A        0      0        2 
  23  chr23_33825694     ZBoe    C    A        1      2        2 
  23  chr23_33825694     ZGre    C    A        0      0        2 
  23  chr23_33825694     ZHar    C    A        0      0        2 
  23  chr23_33825694   Sample    C    A        0      0        2 
  23  chr23_33842662     AAsi    G    T        0      0        2 
  23  chr23_33842662     AKia    G    T        0      0        2 
  23  chr23_33842662     AOna    G    T        0      0        2 
  23  chr23_33842662     ASom    G    T        0      0        2 
  23  chr23_33842662     HCab    G    T      0.5      1        2 
  23  chr23_33842662     HPrz    G    T        1      2        2 
  23  chr23_33842662     ZBoe    G    T        0      0        2 
  23  chr23_33842662     ZGre    G    T        0      0        2 
  23  chr23_33842662     ZHar    G    T        0      0        2 
  23  chr23_33842662   Sample    G    T        0      0        2 
  23  chr23_33852656     AAsi    T    G        1      2        2 
  23  chr23_33852656     AKia    T    G        0      0        2 
  23  chr23_33852656     AOna    T    G        0      0        2 
  23  chr23_33852656     ASom    T    G        1      2        2 
  23  chr23_33852656     HCab    T    G        0      0        2 
  23  chr23_33852656     HPrz    T    G        0      0        2 
  23  chr23_33852656     ZBoe    T    G        0      0        2 
  23  chr23_33852656     ZGre    T    G        0      0        2 
  23  chr23_33852656     ZHar    T    G        0      0        2 
  23  chr23_33852656   Sample    T    G        1      2        2 
  23  chr23_33873344     AAsi    C    A        0      0        2 
  23  chr23_33873344     AKia    C    A        0      0        2 
  23  chr23_33873344     AOna    C    A        0      0        2 
  23  chr23_33873344     ASom    C    A        0      0        2 
  23  chr23_33873344     HCab    C    A        1      2        2 
  23  chr23_33873344     HPrz    C    A        1      2        2 
  23  chr23_33873344     ZBoe    C    A        0      0        2 
  23  chr23_33873344     ZGre    C    A        0      0        2 
  23  chr23_33873344     ZHar    C    A        0      0        2 
  23  chr23_33873344   Sample    C    A        0      0        2 
  23  chr23_33920512     AAsi    C    A        0      0        2 
  23  chr23_33920512     AKia    C    A        0      0        2 
  23  chr23_33920512     AOna    C    A        0      0        2 
  23  chr23_33920512     ASom    C    A        0      0        2 
  23  chr23_33920512     HCab    C    A        0      0        2 
  23  chr23_33920512     HPrz    C    A        0      0        2 
  23  chr23_33920512     ZBoe    C    A        0      0        2 
  23  chr23_33920512     ZGre    C    A      0.5      1        2 
  23  chr23_33920512     ZHar    C    A        0      0        2 
  23  chr23_33920512   Sample    C    A        0      0        2 
  23  chr23_33958274     AAsi    C    G        0      0        2 
  23  chr23_33958274     AKia    C    G        0      0        2 
  23  chr23_33958274     AOna    C    G        0      0        2 
  23  chr23_33958274     ASom    C    G        0      0        2 
  23  chr23_33958274     HCab    C    G        0      0        2 
  23  chr23_33958274     HPrz    C    G        0      0        2 
  23  chr23_33958274     ZBoe    C    G      0.5      1        2 
  23  chr23_33958274     ZGre    C    G        0      0        2 
  23  chr23_33958274     ZHar    C    G        0      0        2 
  23  chr23_33958274   Sample    C    G        0      0        2 
  23  chr23_33960146     AAsi    A    T        0      0        2 
  23  chr23_33960146     AKia    A    T        0      0        2 
  23  chr23_33960146     AOna    A    T        0      0        2 
  23  chr23_33960146     ASom    A    T        0      0        2 
  23  chr23_33960146     HCab    A    T        0      0        2 
  23  chr23_33960146     HPrz    A    T        0      0        2 
  23  chr23_33960146     ZBoe    A    T        0      0        2 
  23  chr23_33960146     ZGre    A    T        0      0        2 
  23  chr23_33960146     ZHar    A    T      0.5      1        2 
  23  chr23_33960146   Sample    A    T        0      0        2 
  23  chr23_34008076     AAsi    A    C        0      0        2 
  23  chr23_34008076     AKia    A    C        0      0        2 
  23  chr23_34008076     AOna    A    C        0      0        2 
  23  chr23_34008076     ASom    A    C        0      0        2 
  23  chr23_34008076     HCab    A    C        0      0        2 
  23  chr23_34008076     HPrz    A    C        0      0        2 
  23  chr23_34008076     ZBoe    A    C        1      2        2 
  23  chr23_34008076     ZGre    A    C        0      0        2 
  23  chr23_34008076     ZHar    A    C        0      0        2 
  23  chr23_34008076   Sample    A    C        0      0        2 
  23  chr23_34027337     AAsi    G    C        0      0        2 
  23  chr23_34027337     AKia    G    C        1      2        2 
  23  chr23_34027337     AOna    G    C        1      2        2 
  23  chr23_34027337     ASom    G    C        0      0        2 
  23  chr23_34027337     HCab    G    C        0      0        2 
  23  chr23_34027337     HPrz    G    C        0      0        2 
  23  chr23_34027337     ZBoe    G    C        0      0        2 
  23  chr23_34027337     ZGre    G    C        0      0        2 
  23  chr23_34027337     ZHar    G    C        0      0        2 
  23  chr23_34027337   Sample    G    C        0      0        2 
  23  chr23_34048248     AAsi    A    C        0      0        2 
  23  chr23_34048248     AKia    A    C        0      0        2 
  23  chr23_34048248     AOna    A    C        0      0        2 
  23  chr23_34048248     ASom    A    C        0      0        2 
  23  chr23_34048248     HCab    A    C      0.5      1        2 
  23  chr23_34048248     HPrz    A    C      0.5      1        2 
  23  chr23_34048248     ZBoe    A    C        0      0        2 
  23  chr23_34048248     ZGre    A    C        0      0        2 
  23  chr23_34048248     ZHar    A    C        0      0        2 
  23  chr23_34048248   Sample    A    C        0      0        2 
  23  chr23_34062350     AAsi    C    G        0      0        2 
  23  chr23_34062350     AKia    C    G        0      0        2 
  23  chr23_34062350     AOna    C    G        0      0        2 
  23  chr23_34062350     ASom    C    G        0      0        2 
  23  chr23_34062350     HCab    C    G        0      0        2 
  23  chr23_34062350     HPrz    C    G        0      0        2 
  23  chr23_34062350     ZBoe    C    G        0      0        2 
  23  chr23_34062350     ZGre    C    G        1      2        2 
  23  chr23_34062350     ZHar    C    G        0      0        2 
  23  chr23_34062350   Sample    C    G        0      0        2 
  23  chr23_34066708     AAsi    G    C        0      0        2 
  23  chr23_34066708     AKia    G    C        0      0        2 
  23  chr23_34066708     AOna    G    C        0      0        2 
  23  chr23_34066708     ASom    G    C        0      0        2 
  23  chr23_34066708     HCab    G    C        0      0        2 
  23  chr23_34066708     HPrz    G    C        0      0        2 
  23  chr23_34066708     ZBoe    G    C        0      0        2 
  23  chr23_34066708     ZGre    G    C        1      2        2 
  23  chr23_34066708     ZHar    G    C        0      0        2 
  23  chr23_34066708   Sample    G    C        0      0        2 
  23  chr23_34086511     AAsi    A    T        0      0        2 
  23  chr23_34086511     AKia    A    T        0      0        2 
  23  chr23_34086511     AOna    A    T        0      0        2 
  23  chr23_34086511     ASom    A    T        0      0        2 
  23  chr23_34086511     HCab    A    T        0      0        2 
  23  chr23_34086511     HPrz    A    T        0      0        2 
  23  chr23_34086511     ZBoe    A    T        0      0        2 
  23  chr23_34086511     ZGre    A    T        1      2        2 
  23  chr23_34086511     ZHar    A    T        1      2        2 
  23  chr23_34086511   Sample    A    T        0      0        2 
  23  chr23_34091527     AAsi    C    A        0      0        2 
  23  chr23_34091527     AKia    C    A        0      0        2 
  23  chr23_34091527     AOna    C    A        0      0        2 
  23  chr23_34091527     ASom    C    A        0      0        2 
  23  chr23_34091527     HCab    C    A        0      0        2 
  23  chr23_34091527     HPrz    C    A        0      0        2 
  23  chr23_34091527     ZBoe    C    A        1      2        2 
  23  chr23_34091527     ZGre    C    A        0      0        2 
  23  chr23_34091527     ZHar    C    A        0      0        2 
  23  chr23_34091527   Sample    C    A        0      0        2 
  23  chr23_34098362     AAsi    T    G        0      0        2 
  23  chr23_34098362     AKia    T    G        0      0        2 
  23  chr23_34098362     AOna    T    G        0      0        2 
  23  chr23_34098362     ASom    T    G        0      0        2 
  23  chr23_34098362     HCab    T    G        0      0        2 
  23  chr23_34098362     HPrz    T    G        0      0        2 
  23  chr23_34098362     ZBoe    T    G        1      2        2 
  23  chr23_34098362     ZGre    T    G        1      2        2 
  23  chr23_34098362     ZHar    T    G        1      2        2 
  23  chr23_34098362   Sample    T    G        0      0        2 
  23  chr23_34115793     AAsi    A    C        1      2        2 
  23  chr23_34115793     AKia    A    C        0      0        2 
  23  chr23_34115793     AOna    A    C        0      0        2 
  23  chr23_34115793     ASom    A    C        1      2        2 
  23  chr23_34115793     HCab    A    C        0      0        2 
  23  chr23_34115793     HPrz    A    C        0      0        2 
  23  chr23_34115793     ZBoe    A    C        0      0        2 
  23  chr23_34115793     ZGre    A    C        0      0        2 
  23  chr23_34115793     ZHar    A    C        0      0        2 
  23  chr23_34115793   Sample    A    C        1      2        2 
  23  chr23_34130960     AAsi    T    A        0      0        2 
  23  chr23_34130960     AKia    T    A        0      0        2 
  23  chr23_34130960     AOna    T    A        0      0        2 
  23  chr23_34130960     ASom    T    A        0      0        2 
  23  chr23_34130960     HCab    T    A        1      2        2 
  23  chr23_34130960     HPrz    T    A        1      2        2 
  23  chr23_34130960     ZBoe    T    A        0      0        2 
  23  chr23_34130960     ZGre    T    A        0      0        2 
  23  chr23_34130960     ZHar    T    A        0      0        2 
  23  chr23_34130960   Sample    T    A        0      0        2 
  23  chr23_34135088     AAsi    G    T        0      0        2 
  23  chr23_34135088     AKia    G    T        0      0        2 
  23  chr23_34135088     AOna    G    T        0      0        2 
  23  chr23_34135088     ASom    G    T        0      0        2 
  23  chr23_34135088     HCab    G    T        0      0        2 
  23  chr23_34135088     HPrz    G    T        0      0        2 
  23  chr23_34135088     ZBoe    G    T        0      0        2 
  23  chr23_34135088     ZGre    G    T        0      0        2 
  23  chr23_34135088     ZHar    G    T        1      2        2 
  23  chr23_34135088   Sample    G    T        0      0        2 
  23  chr23_34140646     AAsi    C    A        0      0        2 
  23  chr23_34140646     AKia    C    A        0      0        2 
  23  chr23_34140646     AOna    C    A        0      0        2 
  23  chr23_34140646     ASom    C    A        0      0        2 
  23  chr23_34140646     HCab    C    A        0      0        2 
  23  chr23_34140646     HPrz    C    A        0      0        2 
  23  chr23_34140646     ZBoe    C    A        0      0        2 
  23  chr23_34140646     ZGre    C    A        0      0        2 
  23  chr23_34140646     ZHar    C    A      0.5      1        2 
  23  chr23_34140646   Sample    C    A        0      0        2 
  23  chr23_34155252     AAsi    A    T        0      0        2 
  23  chr23_34155252     AKia    A    T        0      0        2 
  23  chr23_34155252     AOna    A    T        0      0        2 
  23  chr23_34155252     ASom    A    T        0      0        2 
  23  chr23_34155252     HCab    A    T        1      2        2 
  23  chr23_34155252     HPrz    A    T        1      2        2 
  23  chr23_34155252     ZBoe    A    T        0      0        2 
  23  chr23_34155252     ZGre    A    T        0      0        2 
  23  chr23_34155252     ZHar    A    T        0      0        2 
  23  chr23_34155252   Sample    A    T        0      0        2 
  23  chr23_34170955     AAsi    G    T        0      0        2 
  23  chr23_34170955     AKia    G    T        0      0        2 
  23  chr23_34170955     AOna    G    T      0.5      1        2 
  23  chr23_34170955     ASom    G    T        0      0        2 
  23  chr23_34170955     HCab    G    T        0      0        2 
  23  chr23_34170955     HPrz    G    T        0      0        2 
  23  chr23_34170955     ZBoe    G    T        0      0        2 
  23  chr23_34170955     ZGre    G    T        0      0        2 
  23  chr23_34170955     ZHar    G    T        0      0        2 
  23  chr23_34170955   Sample    G    T        0      0        2 
  23  chr23_34185587     AAsi    G    C        0      0        2 
  23  chr23_34185587     AKia    G    C        0      0        2 
  23  chr23_34185587     AOna    G    C        0      0        2 
  23  chr23_34185587     ASom    G    C        0      0        2 
  23  chr23_34185587     HCab    G    C        0      0        2 
  23  chr23_34185587     HPrz    G    C        0      0        2 
  23  chr23_34185587     ZBoe    G    C        0      0        2 
  23  chr23_34185587     ZGre    G    C        0      0        2 
  23  chr23_34185587     ZHar    G    C      0.5      1        2 
  23  chr23_34185587   Sample    G    C        0      0        2 
  23  chr23_34209811     AAsi    T    G      0.5      1        2 
  23  chr23_34209811     AKia    T    G        0      0        2 
  23  chr23_34209811     AOna    T    G        0      0        2 
  23  chr23_34209811     ASom    T    G        0      0        2 
  23  chr23_34209811     HCab    T    G        1      2        2 
  23  chr23_34209811     HPrz    T    G        1      2        2 
  23  chr23_34209811     ZBoe    T    G        0      0        2 
  23  chr23_34209811     ZGre    T    G        0      0        2 
  23  chr23_34209811     ZHar    T    G        0      0        2 
  23  chr23_34209811   Sample    T    G        1      2        2 
  23  chr23_34227622     AAsi    T    G        0      0        2 
  23  chr23_34227622     AKia    T    G        0      0        2 
  23  chr23_34227622     AOna    T    G      0.5      1        2 
  23  chr23_34227622     ASom    T    G        0      0        2 
  23  chr23_34227622     HCab    T    G        0      0        2 
  23  chr23_34227622     HPrz    T    G        0      0        2 
  23  chr23_34227622     ZBoe    T    G        0      0        2 
  23  chr23_34227622     ZGre    T    G        0      0        2 
  23  chr23_34227622     ZHar    T    G        0      0        2 
  23  chr23_34227622   Sample    T    G        0      0        2 
  23  chr23_34252322     AAsi    A    T        0      0        2 
  23  chr23_34252322     AKia    A    T        0      0        2 
  23  chr23_34252322     AOna    A    T        0      0        2 
  23  chr23_34252322     ASom    A    T        0      0        2 
  23  chr23_34252322     HCab    A    T        1      2        2 
  23  chr23_34252322     HPrz    A    T        1      2        2 
  23  chr23_34252322     ZBoe    A    T        0      0        2 
  23  chr23_34252322     ZGre    A    T        0      0        2 
  23  chr23_34252322     ZHar    A    T        0      0        2 
  23  chr23_34252322   Sample    A    T        0      0        2 
  23  chr23_34297507     AAsi    T    G        0      0        2 
  23  chr23_34297507     AKia    T    G        0      0        2 
  23  chr23_34297507     AOna    T    G        0      0        2 
  23  chr23_34297507     ASom    T    G        0      0        2 
  23  chr23_34297507     HCab    T    G        0      0        2 
  23  chr23_34297507     HPrz    T    G        0      0        2 
  23  chr23_34297507     ZBoe    T    G        0      0        2 
  23  chr23_34297507     ZGre    T    G      0.5      1        2 
  23  chr23_34297507     ZHar    T    G        0      0        2 
  23  chr23_34297507   Sample    T    G        0      0        2 
  23  chr23_34334461     AAsi    A    T        0      0        2 
  23  chr23_34334461     AKia    A    T        0      0        2 
  23  chr23_34334461     AOna    A    T        0      0        2 
  23  chr23_34334461     ASom    A    T        0      0        2 
  23  chr23_34334461     HCab    A    T        0      0        2 
  23  chr23_34334461     HPrz    A    T        0      0        2 
  23  chr23_34334461     ZBoe    A    T        0      0        2 
  23  chr23_34334461     ZGre    A    T        0      0        2 
  23  chr23_34334461     ZHar    A    T      0.5      1        2 
  23  chr23_34334461   Sample    A    T        0      0        2 
  23  chr23_34346242     AAsi    G    C        0      0        2 
  23  chr23_34346242     AKia    G    C        0      0        2 
  23  chr23_34346242     AOna    G    C        0      0        2 
  23  chr23_34346242     ASom    G    C        0      0        2 
  23  chr23_34346242     HCab    G    C        1      2        2 
  23  chr23_34346242     HPrz    G    C        1      2        2 
  23  chr23_34346242     ZBoe    G    C        0      0        2 
  23  chr23_34346242     ZGre    G    C        0      0        2 
  23  chr23_34346242     ZHar    G    C        0      0        2 
  23  chr23_34346242   Sample    G    C        0      0        2 
  23  chr23_34356333     AAsi    C    G        0      0        2 
  23  chr23_34356333     AKia    C    G        0      0        2 
  23  chr23_34356333     AOna    C    G        0      0        2 
  23  chr23_34356333     ASom    C    G        0      0        2 
  23  chr23_34356333     HCab    C    G        0      0        2 
  23  chr23_34356333     HPrz    C    G        0      0        2 
  23  chr23_34356333     ZBoe    C    G        0      0        2 
  23  chr23_34356333     ZGre    C    G        1      2        2 
  23  chr23_34356333     ZHar    C    G        0      0        2 
  23  chr23_34356333   Sample    C    G        0      0        2 
  23  chr23_34368381     AAsi    C    A        0      0        2 
  23  chr23_34368381     AKia    C    A        0      0        2 
  23  chr23_34368381     AOna    C    A        0      0        2 
  23  chr23_34368381     ASom    C    A        0      0        2 
  23  chr23_34368381     HCab    C    A        0      0        2 
  23  chr23_34368381     HPrz    C    A        0      0        2 
  23  chr23_34368381     ZBoe    C    A        0      0        2 
  23  chr23_34368381     ZGre    C    A        0      0        2 
  23  chr23_34368381     ZHar    C    A        1      2        2 
  23  chr23_34368381   Sample    C    A        0      0        2 
  23  chr23_34369655     AAsi    G    T        0      0        2 
  23  chr23_34369655     AKia    G    T        0      0        2 
  23  chr23_34369655     AOna    G    T        0      0        2 
  23  chr23_34369655     ASom    G    T        0      0        2 
  23  chr23_34369655     HCab    G    T      0.5      1        2 
  23  chr23_34369655     HPrz    G    T        0      0        2 
  23  chr23_34369655     ZBoe    G    T        0      0        2 
  23  chr23_34369655     ZGre    G    T        0      0        2 
  23  chr23_34369655     ZHar    G    T        0      0        2 
  23  chr23_34369655   Sample    G    T        0      0        2 
  23  chr23_34403054     AAsi    G    C        1      2        2 
  23  chr23_34403054     AKia    G    C        0      0        2 
  23  chr23_34403054     AOna    G    C        0      0        2 
  23  chr23_34403054     ASom    G    C        0      0        2 
  23  chr23_34403054     HCab    G    C        0      0        2 
  23  chr23_34403054     HPrz    G    C        0      0        2 
  23  chr23_34403054     ZBoe    G    C        0      0        2 
  23  chr23_34403054     ZGre    G    C        0      0        2 
  23  chr23_34403054     ZHar    G    C        0      0        2 
  23  chr23_34403054   Sample    G    C        0      0        2 
  23  chr23_34409790     AAsi    T    A        0      0        2 
  23  chr23_34409790     AKia    T    A        0      0        2 
  23  chr23_34409790     AOna    T    A      0.5      1        2 
  23  chr23_34409790     ASom    T    A        0      0        2 
  23  chr23_34409790     HCab    T    A        0      0        2 
  23  chr23_34409790     HPrz    T    A        0      0        2 
  23  chr23_34409790     ZBoe    T    A        0      0        2 
  23  chr23_34409790     ZGre    T    A        0      0        2 
  23  chr23_34409790     ZHar    T    A        0      0        2 
  23  chr23_34409790   Sample    T    A        0      0        2 
  23  chr23_34424548     AAsi    G    C        0      0        2 
  23  chr23_34424548     AKia    G    C      0.5      1        2 
  23  chr23_34424548     AOna    G    C        0      0        2 
  23  chr23_34424548     ASom    G    C        0      0        2 
  23  chr23_34424548     HCab    G    C        0      0        2 
  23  chr23_34424548     HPrz    G    C        0      0        2 
  23  chr23_34424548     ZBoe    G    C        0      0        2 
  23  chr23_34424548     ZGre    G    C        0      0        2 
  23  chr23_34424548     ZHar    G    C        0      0        2 
  23  chr23_34424548   Sample    G    C        0      0        2 
  23  chr23_34501562     AAsi    A    C        0      0        2 
  23  chr23_34501562     AKia    A    C        1      2        2 
  23  chr23_34501562     AOna    A    C      0.5      1        2 
  23  chr23_34501562     ASom    A    C        0      0        2 
  23  chr23_34501562     HCab    A    C        0      0        2 
  23  chr23_34501562     HPrz    A    C        0      0        2 
  23  chr23_34501562     ZBoe    A    C        0      0        2 
  23  chr23_34501562     ZGre    A    C        0      0        2 
  23  chr23_34501562     ZHar    A    C        0      0        2 
  23  chr23_34501562   Sample    A    C        0      0        2 
  23  chr23_34505590     AAsi    C    A        0      0        2 
  23  chr23_34505590     AKia    C    A        0      0        2 
  23  chr23_34505590     AOna    C    A        0      0        2 
  23  chr23_34505590     ASom    C    A        0      0        2 
  23  chr23_34505590     HCab    C    A        1      2        2 
  23  chr23_34505590     HPrz    C    A        1      2        2 
  23  chr23_34505590     ZBoe    C    A        0      0        2 
  23  chr23_34505590     ZGre    C    A        0      0        2 
  23  chr23_34505590     ZHar    C    A        0      0        2 
  23  chr23_34505590   Sample    C    A        0      0        2 
  23  chr23_34555195     AAsi    G    T        0      0        2 
  23  chr23_34555195     AKia    G    T        1      2        2 
  23  chr23_34555195     AOna    G    T        0      0        2 
  23  chr23_34555195     ASom    G    T        0      0        2 
  23  chr23_34555195     HCab    G    T        0      0        2 
  23  chr23_34555195     HPrz    G    T        0      0        2 
  23  chr23_34555195     ZBoe    G    T        0      0        2 
  23  chr23_34555195     ZGre    G    T        0      0        2 
  23  chr23_34555195     ZHar    G    T        0      0        2 
  23  chr23_34555195   Sample    G    T        0      0        2 
  23  chr23_34559964     AAsi    C    A        0      0        2 
  23  chr23_34559964     AKia    C    A        0      0        2 
  23  chr23_34559964     AOna    C    A        0      0        2 
  23  chr23_34559964     ASom    C    A        0      0        2 
  23  chr23_34559964     HCab    C    A        1      2        2 
  23  chr23_34559964     HPrz    C    A        1      2        2 
  23  chr23_34559964     ZBoe    C    A        0      0        2 
  23  chr23_34559964     ZGre    C    A        0      0        2 
  23  chr23_34559964     ZHar    C    A        0      0        2 
  23  chr23_34559964   Sample    C    A        0      0        2 
  23  chr23_34560520     AAsi    G    T        0      0        2 
  23  chr23_34560520     AKia    G    T        0      0        2 
  23  chr23_34560520     AOna    G    T        0      0        2 
  23  chr23_34560520     ASom    G    T        0      0        2 
  23  chr23_34560520     HCab    G    T        1      2        2 
  23  chr23_34560520     HPrz    G    T        1      2        2 
  23  chr23_34560520     ZBoe    G    T        0      0        2 
  23  chr23_34560520     ZGre    G    T        0      0        2 
  23  chr23_34560520     ZHar    G    T        0      0        2 
  23  chr23_34560520   Sample    G    T        0      0        2 
  23  chr23_34578084     AAsi    G    T        0      0        2 
  23  chr23_34578084     AKia    G    T        0      0        2 
  23  chr23_34578084     AOna    G    T        1      2        2 
  23  chr23_34578084     ASom    G    T        0      0        2 
  23  chr23_34578084     HCab    G    T        0      0        2 
  23  chr23_34578084     HPrz    G    T        0      0        2 
  23  chr23_34578084     ZBoe    G    T        0      0        2 
  23  chr23_34578084     ZGre    G    T        0      0        2 
  23  chr23_34578084     ZHar    G    T        0      0        2 
  23  chr23_34578084   Sample    G    T        0      0        2 
  23  chr23_34588257     AAsi    C    G        0      0        2 
  23  chr23_34588257     AKia    C    G        0      0        2 
  23  chr23_34588257     AOna    C    G        0      0        2 
  23  chr23_34588257     ASom    C    G        0      0        2 
  23  chr23_34588257     HCab    C    G        0      0        2 
  23  chr23_34588257     HPrz    C    G        0      0        2 
  23  chr23_34588257     ZBoe    C    G      0.5      1        2 
  23  chr23_34588257     ZGre    C    G        0      0        2 
  23  chr23_34588257     ZHar    C    G        0      0        2 
  23  chr23_34588257   Sample    C    G        0      0        2 
  23  chr23_34592174     AAsi    A    T        0      0        2 
  23  chr23_34592174     AKia    A    T        0      0        2 
  23  chr23_34592174     AOna    A    T        0      0        2 
  23  chr23_34592174     ASom    A    T        0      0        2 
  23  chr23_34592174     HCab    A    T        0      0        2 
  23  chr23_34592174     HPrz    A    T        0      0        2 
  23  chr23_34592174     ZBoe    A    T        1      2        2 
  23  chr23_34592174     ZGre    A    T        1      2        2 
  23  chr23_34592174     ZHar    A    T        1      2        2 
  23  chr23_34592174   Sample    A    T        0      0        2 
  23  chr23_34598683     AAsi    A    T        1      2        2 
  23  chr23_34598683     AKia    A    T        0      0        2 
  23  chr23_34598683     AOna    A    T        0      0        2 
  23  chr23_34598683     ASom    A    T        0      0        2 
  23  chr23_34598683     HCab    A    T        0      0        2 
  23  chr23_34598683     HPrz    A    T        0      0        2 
  23  chr23_34598683     ZBoe    A    T        0      0        2 
  23  chr23_34598683     ZGre    A    T        0      0        2 
  23  chr23_34598683     ZHar    A    T        0      0        2 
  23  chr23_34598683   Sample    A    T        1      2        2 
  23  chr23_34624343     AAsi    C    G      0.5      1        2 
  23  chr23_34624343     AKia    C    G        0      0        2 
  23  chr23_34624343     AOna    C    G        0      0        2 
  23  chr23_34624343     ASom    C    G        0      0        2 
  23  chr23_34624343     HCab    C    G        0      0        2 
  23  chr23_34624343     HPrz    C    G        0      0        2 
  23  chr23_34624343     ZBoe    C    G        0      0        2 
  23  chr23_34624343     ZGre    C    G        0      0        2 
  23  chr23_34624343     ZHar    C    G        0      0        2 
  23  chr23_34624343   Sample    C    G        0      0        2 
  23  chr23_34630746     AAsi    T    G        0      0        2 
  23  chr23_34630746     AKia    T    G        0      0        2 
  23  chr23_34630746     AOna    T    G        0      0        2 
  23  chr23_34630746     ASom    T    G        0      0        2 
  23  chr23_34630746     HCab    T    G        0      0        2 
  23  chr23_34630746     HPrz    T    G      0.5      1        2 
  23  chr23_34630746     ZBoe    T    G        0      0        2 
  23  chr23_34630746     ZGre    T    G        0      0        2 
  23  chr23_34630746     ZHar    T    G        0      0        2 
  23  chr23_34630746   Sample    T    G        0      0        2 
  23  chr23_34637556     AAsi    C    G        0      0        2 
  23  chr23_34637556     AKia    C    G        0      0        2 
  23  chr23_34637556     AOna    C    G        0      0        2 
  23  chr23_34637556     ASom    C    G        0      0        2 
  23  chr23_34637556     HCab    C    G        1      2        2 
  23  chr23_34637556     HPrz    C    G        1      2        2 
  23  chr23_34637556     ZBoe    C    G        0      0        2 
  23  chr23_34637556     ZGre    C    G        0      0        2 
  23  chr23_34637556     ZHar    C    G        0      0        2 
  23  chr23_34637556   Sample    C    G        0      0        2 
  23  chr23_34644292     AAsi    C    A        0      0        2 
  23  chr23_34644292     AKia    C    A        0      0        2 
  23  chr23_34644292     AOna    C    A        0      0        2 
  23  chr23_34644292     ASom    C    A        0      0        2 
  23  chr23_34644292     HCab    C    A        0      0        2 
  23  chr23_34644292     HPrz    C    A        0      0        2 
  23  chr23_34644292     ZBoe    C    A        0      0        2 
  23  chr23_34644292     ZGre    C    A        1      2        2 
  23  chr23_34644292     ZHar    C    A        0      0        2 
  23  chr23_34644292   Sample    C    A        0      0        2 
  23  chr23_34669470     AAsi    T    A        0      0        2 
  23  chr23_34669470     AKia    T    A        0      0        2 
  23  chr23_34669470     AOna    T    A        0      0        2 
  23  chr23_34669470     ASom    T    A        0      0        2 
  23  chr23_34669470     HCab    T    A        0      0        2 
  23  chr23_34669470     HPrz    T    A        0      0        2 
  23  chr23_34669470     ZBoe    T    A      0.5      1        2 
  23  chr23_34669470     ZGre    T    A        0      0        2 
  23  chr23_34669470     ZHar    T    A        0      0        2 
  23  chr23_34669470   Sample    T    A        0      0        2 
  23  chr23_34672960     AAsi    G    T        0      0        2 
  23  chr23_34672960     AKia    G    T        0      0        2 
  23  chr23_34672960     AOna    G    T        0      0        2 
  23  chr23_34672960     ASom    G    T        0      0        2 
  23  chr23_34672960     HCab    G    T        1      2        2 
  23  chr23_34672960     HPrz    G    T        1      2        2 
  23  chr23_34672960     ZBoe    G    T        0      0        2 
  23  chr23_34672960     ZGre    G    T        0      0        2 
  23  chr23_34672960     ZHar    G    T        0      0        2 
  23  chr23_34672960   Sample    G    T        0      0        2 
  23  chr23_34683142     AAsi    C    A        0      0        2 
  23  chr23_34683142     AKia    C    A        0      0        2 
  23  chr23_34683142     AOna    C    A        0      0        2 
  23  chr23_34683142     ASom    C    A        0      0        2 
  23  chr23_34683142     HCab    C    A        1      2        2 
  23  chr23_34683142     HPrz    C    A        1      2        2 
  23  chr23_34683142     ZBoe    C    A        0      0        2 
  23  chr23_34683142     ZGre    C    A        0      0        2 
  23  chr23_34683142     ZHar    C    A        0      0        2 
  23  chr23_34683142   Sample    C    A        0      0        2 
  23  chr23_34695951     AAsi    A    C        0      0        2 
  23  chr23_34695951     AKia    A    C        0      0        2 
  23  chr23_34695951     AOna    A    C        0      0        2 
  23  chr23_34695951     ASom    A    C        0      0        2 
  23  chr23_34695951     HCab    A    C        1      2        2 
  23  chr23_34695951     HPrz    A    C        1      2        2 
  23  chr23_34695951     ZBoe    A    C        0      0        2 
  23  chr23_34695951     ZGre    A    C        0      0        2 
  23  chr23_34695951     ZHar    A    C        0      0        2 
  23  chr23_34695951   Sample    A    C        0      0        2 
  23  chr23_34702236     AAsi    T    G        0      0        2 
  23  chr23_34702236     AKia    T    G        0      0        2 
  23  chr23_34702236     AOna    T    G        0      0        2 
  23  chr23_34702236     ASom    T    G        0      0        2 
  23  chr23_34702236     HCab    T    G        0      0        2 
  23  chr23_34702236     HPrz    T    G        0      0        2 
  23  chr23_34702236     ZBoe    T    G        1      2        2 
  23  chr23_34702236     ZGre    T    G        1      2        2 
  23  chr23_34702236     ZHar    T    G        0      0        2 
  23  chr23_34702236   Sample    T    G        0      0        2 
  23  chr23_34709924     AAsi    T    A        0      0        2 
  23  chr23_34709924     AKia    T    A        0      0        2 
  23  chr23_34709924     AOna    T    A        0      0        2 
  23  chr23_34709924     ASom    T    A        0      0        2 
  23  chr23_34709924     HCab    T    A        1      2        2 
  23  chr23_34709924     HPrz    T    A        1      2        2 
  23  chr23_34709924     ZBoe    T    A        0      0        2 
  23  chr23_34709924     ZGre    T    A        0      0        2 
  23  chr23_34709924     ZHar    T    A        0      0        2 
  23  chr23_34709924   Sample    T    A        0      0        2 
  23  chr23_34790169     AAsi    C    G        1      2        2 
  23  chr23_34790169     AKia    C    G        0      0        2 
  23  chr23_34790169     AOna    C    G        0      0        2 
  23  chr23_34790169     ASom    C    G        0      0        2 
  23  chr23_34790169     HCab    C    G        0      0        2 
  23  chr23_34790169     HPrz    C    G        0      0        2 
  23  chr23_34790169     ZBoe    C    G        0      0        2 
  23  chr23_34790169     ZGre    C    G        0      0        2 
  23  chr23_34790169     ZHar    C    G        0      0        2 
  23  chr23_34790169   Sample    C    G        0      0        2 
  23  chr23_34848345     AAsi    G    T        0      0        2 
  23  chr23_34848345     AKia    G    T        0      0        2 
  23  chr23_34848345     AOna    G    T        0      0        2 
  23  chr23_34848345     ASom    G    T        0      0        2 
  23  chr23_34848345     HCab    G    T        0      0        2 
  23  chr23_34848345     HPrz    G    T        0      0        2 
  23  chr23_34848345     ZBoe    G    T      0.5      1        2 
  23  chr23_34848345     ZGre    G    T        0      0        2 
  23  chr23_34848345     ZHar    G    T        0      0        2 
  23  chr23_34848345   Sample    G    T        0      0        2 
  23  chr23_34860876     AAsi    C    A        0      0        2 
  23  chr23_34860876     AKia    C    A        0      0        2 
  23  chr23_34860876     AOna    C    A        0      0        2 
  23  chr23_34860876     ASom    C    A        0      0        2 
  23  chr23_34860876     HCab    C    A        1      2        2 
  23  chr23_34860876     HPrz    C    A        1      2        2 
  23  chr23_34860876     ZBoe    C    A        0      0        2 
  23  chr23_34860876     ZGre    C    A        0      0        2 
  23  chr23_34860876     ZHar    C    A        0      0        2 
  23  chr23_34860876   Sample    C    A        0      0        2 
  23  chr23_34917367     AAsi    G    T        0      0        2 
  23  chr23_34917367     AKia    G    T        1      2        2 
  23  chr23_34917367     AOna    G    T      0.5      1        2 
  23  chr23_34917367     ASom    G    T        0      0        2 
  23  chr23_34917367     HCab    G    T        0      0        2 
  23  chr23_34917367     HPrz    G    T        0      0        2 
  23  chr23_34917367     ZBoe    G    T        0      0        2 
  23  chr23_34917367     ZGre    G    T        0      0        2 
  23  chr23_34917367     ZHar    G    T        0      0        2 
  23  chr23_34917367   Sample    G    T        0      0        2 
  23  chr23_34926347     AAsi    T    G        1      2        2 
  23  chr23_34926347     AKia    T    G        0      0        2 
  23  chr23_34926347     AOna    T    G        0      0        2 
  23  chr23_34926347     ASom    T    G      0.5      1        2 
  23  chr23_34926347     HCab    T    G        0      0        2 
  23  chr23_34926347     HPrz    T    G        0      0        2 
  23  chr23_34926347     ZBoe    T    G        0      0        2 
  23  chr23_34926347     ZGre    T    G        0      0        2 
  23  chr23_34926347     ZHar    T    G        0      0        2 
  23  chr23_34926347   Sample    T    G        1      2        2 
  23  chr23_34951057     AAsi    C    A        0      0        2 
  23  chr23_34951057     AKia    C    A        0      0        2 
  23  chr23_34951057     AOna    C    A        0      0        2 
  23  chr23_34951057     ASom    C    A        0      0        2 
  23  chr23_34951057     HCab    C    A        1      2        2 
  23  chr23_34951057     HPrz    C    A        1      2        2 
  23  chr23_34951057     ZBoe    C    A        0      0        2 
  23  chr23_34951057     ZGre    C    A        0      0        2 
  23  chr23_34951057     ZHar    C    A        0      0        2 
  23  chr23_34951057   Sample    C    A        0      0        2 
  23  chr23_34983201     AAsi    T    G        0      0        2 
  23  chr23_34983201     AKia    T    G        0      0        2 
  23  chr23_34983201     AOna    T    G        1      2        2 
  23  chr23_34983201     ASom    T    G        0      0        2 
  23  chr23_34983201     HCab    T    G        0      0        2 
  23  chr23_34983201     HPrz    T    G        0      0        2 
  23  chr23_34983201     ZBoe    T    G        0      0        2 
  23  chr23_34983201     ZGre    T    G        0      0        2 
  23  chr23_34983201     ZHar    T    G        0      0        2 
  23  chr23_34983201   Sample    T    G        0      0        2 
  23  chr23_35016439     AAsi    A    C        0      0        2 
  23  chr23_35016439     AKia    A    C        0      0        2 
  23  chr23_35016439     AOna    A    C        0      0        2 
  23  chr23_35016439     ASom    A    C        0      0        2 
  23  chr23_35016439     HCab    A    C        1      2        2 
  23  chr23_35016439     HPrz    A    C        1      2        2 
  23  chr23_35016439     ZBoe    A    C        0      0        2 
  23  chr23_35016439     ZGre    A    C        0      0        2 
  23  chr23_35016439     ZHar    A    C        0      0        2 
  23  chr23_35016439   Sample    A    C        0      0        2 
  23  chr23_35020006     AAsi    C    A        0      0        2 
  23  chr23_35020006     AKia    C    A        0      0        2 
  23  chr23_35020006     AOna    C    A        0      0        2 
  23  chr23_35020006     ASom    C    A        0      0        2 
  23  chr23_35020006     HCab    C    A        1      2        2 
  23  chr23_35020006     HPrz    C    A        1      2        2 
  23  chr23_35020006     ZBoe    C    A        0      0        2 
  23  chr23_35020006     ZGre    C    A        0      0        2 
  23  chr23_35020006     ZHar    C    A        0      0        2 
  23  chr23_35020006   Sample    C    A        0      0        2 
  23  chr23_35024585     AAsi    G    C        0      0        2 
  23  chr23_35024585     AKia    G    C        0      0        2 
  23  chr23_35024585     AOna    G    C        0      0        2 
  23  chr23_35024585     ASom    G    C        0      0        2 
  23  chr23_35024585     HCab    G    C        0      0        2 
  23  chr23_35024585     HPrz    G    C        0      0        2 
  23  chr23_35024585     ZBoe    G    C      0.5      1        2 
  23  chr23_35024585     ZGre    G    C        0      0        2 
  23  chr23_35024585     ZHar    G    C        0      0        2 
  23  chr23_35024585   Sample    G    C        0      0        2 
  23  chr23_35041944     AAsi    G    C        0      0        2 
  23  chr23_35041944     AKia    G    C        0      0        2 
  23  chr23_35041944     AOna    G    C        0      0        2 
  23  chr23_35041944     ASom    G    C        0      0        2 
  23  chr23_35041944     HCab    G    C        0      0        2 
  23  chr23_35041944     HPrz    G    C        0      0        2 
  23  chr23_35041944     ZBoe    G    C        0      0        2 
  23  chr23_35041944     ZGre    G    C        1      2        2 
  23  chr23_35041944     ZHar    G    C        0      0        2 
  23  chr23_35041944   Sample    G    C        0      0        2 
  23  chr23_35053356     AAsi    T    G        0      0        2 
  23  chr23_35053356     AKia    T    G        0      0        2 
  23  chr23_35053356     AOna    T    G      0.5      1        2 
  23  chr23_35053356     ASom    T    G        0      0        2 
  23  chr23_35053356     HCab    T    G        0      0        2 
  23  chr23_35053356     HPrz    T    G        0      0        2 
  23  chr23_35053356     ZBoe    T    G        0      0        2 
  23  chr23_35053356     ZGre    T    G        0      0        2 
  23  chr23_35053356     ZHar    T    G        0      0        2 
  23  chr23_35053356   Sample    T    G        0      0        2 
  23  chr23_35061637     AAsi    C    G        0      0        2 
  23  chr23_35061637     AKia    C    G        0      0        2 
  23  chr23_35061637     AOna    C    G        0      0        2 
  23  chr23_35061637     ASom    C    G        0      0        2 
  23  chr23_35061637     HCab    C    G        1      2        2 
  23  chr23_35061637     HPrz    C    G        1      2        2 
  23  chr23_35061637     ZBoe    C    G        0      0        2 
  23  chr23_35061637     ZGre    C    G        0      0        2 
  23  chr23_35061637     ZHar    C    G        0      0        2 
  23  chr23_35061637   Sample    C    G        0      0        2 
  23  chr23_35071775     AAsi    A    C        0      0        2 
  23  chr23_35071775     AKia    A    C        0      0        2 
  23  chr23_35071775     AOna    A    C        0      0        2 
  23  chr23_35071775     ASom    A    C        0      0        2 
  23  chr23_35071775     HCab    A    C        1      2        2 
  23  chr23_35071775     HPrz    A    C        1      2        2 
  23  chr23_35071775     ZBoe    A    C        0      0        2 
  23  chr23_35071775     ZGre    A    C        0      0        2 
  23  chr23_35071775     ZHar    A    C        0      0        2 
  23  chr23_35071775   Sample    A    C        0      0        2 
  23  chr23_35086655     AAsi    A    C        0      0        2 
  23  chr23_35086655     AKia    A    C        0      0        2 
  23  chr23_35086655     AOna    A    C        0      0        2 
  23  chr23_35086655     ASom    A    C        0      0        2 
  23  chr23_35086655     HCab    A    C        0      0        2 
  23  chr23_35086655     HPrz    A    C        0      0        2 
  23  chr23_35086655     ZBoe    A    C      0.5      1        2 
  23  chr23_35086655     ZGre    A    C        0      0        2 
  23  chr23_35086655     ZHar    A    C        0      0        2 
  23  chr23_35086655   Sample    A    C        0      0        2 
  23  chr23_35091921     AAsi    G    C        0      0        2 
  23  chr23_35091921     AKia    G    C        0      0        2 
  23  chr23_35091921     AOna    G    C      0.5      1        2 
  23  chr23_35091921     ASom    G    C        0      0        2 
  23  chr23_35091921     HCab    G    C        0      0        2 
  23  chr23_35091921     HPrz    G    C        0      0        2 
  23  chr23_35091921     ZBoe    G    C        0      0        2 
  23  chr23_35091921     ZGre    G    C        0      0        2 
  23  chr23_35091921     ZHar    G    C        0      0        2 
  23  chr23_35091921   Sample    G    C        0      0        2 
  23  chr23_35119994     AAsi    C    A        0      0        2 
  23  chr23_35119994     AKia    C    A        0      0        2 
  23  chr23_35119994     AOna    C    A        0      0        2 
  23  chr23_35119994     ASom    C    A        0      0        2 
  23  chr23_35119994     HCab    C    A        1      2        2 
  23  chr23_35119994     HPrz    C    A        1      2        2 
  23  chr23_35119994     ZBoe    C    A        0      0        2 
  23  chr23_35119994     ZGre    C    A        0      0        2 
  23  chr23_35119994     ZHar    C    A        0      0        2 
  23  chr23_35119994   Sample    C    A        0      0        2 
  23  chr23_35135013     AAsi    G    T        0      0        2 
  23  chr23_35135013     AKia    G    T        0      0        2 
  23  chr23_35135013     AOna    G    T        0      0        2 
  23  chr23_35135013     ASom    G    T        0      0        2 
  23  chr23_35135013     HCab    G    T      0.5      1        2 
  23  chr23_35135013     HPrz    G    T      0.5      1        2 
  23  chr23_35135013     ZBoe    G    T        0      0        2 
  23  chr23_35135013     ZGre    G    T        0      0        2 
  23  chr23_35135013     ZHar    G    T        0      0        2 
  23  chr23_35135013   Sample    G    T        0      0        2 
  23  chr23_35144212     AAsi    T    A        0      0        2 
  23  chr23_35144212     AKia    T    A        0      0        2 
  23  chr23_35144212     AOna    T    A        1      2        2 
  23  chr23_35144212     ASom    T    A        0      0        2 
  23  chr23_35144212     HCab    T    A        0      0        2 
  23  chr23_35144212     HPrz    T    A        0      0        2 
  23  chr23_35144212     ZBoe    T    A        0      0        2 
  23  chr23_35144212     ZGre    T    A        0      0        2 
  23  chr23_35144212     ZHar    T    A        0      0        2 
  23  chr23_35144212   Sample    T    A        0      0        2 
  23  chr23_35170760     AAsi    A    C        0      0        2 
  23  chr23_35170760     AKia    A    C        0      0        2 
  23  chr23_35170760     AOna    A    C        0      0        2 
  23  chr23_35170760     ASom    A    C        0      0        2 
  23  chr23_35170760     HCab    A    C        1      2        2 
  23  chr23_35170760     HPrz    A    C        1      2        2 
  23  chr23_35170760     ZBoe    A    C        0      0        2 
  23  chr23_35170760     ZGre    A    C        0      0        2 
  23  chr23_35170760     ZHar    A    C        0      0        2 
  23  chr23_35170760   Sample    A    C        0      0        2 
  23  chr23_35179437     AAsi    C    A        0      0        2 
  23  chr23_35179437     AKia    C    A        0      0        2 
  23  chr23_35179437     AOna    C    A        0      0        2 
  23  chr23_35179437     ASom    C    A        0      0        2 
  23  chr23_35179437     HCab    C    A        0      0        2 
  23  chr23_35179437     HPrz    C    A        0      0        2 
  23  chr23_35179437     ZBoe    C    A        0      0        2 
  23  chr23_35179437     ZGre    C    A      0.5      1        2 
  23  chr23_35179437     ZHar    C    A        0      0        2 
  23  chr23_35179437   Sample    C    A        0      0        2 
  23  chr23_35204752     AAsi    C    A        0      0        2 
  23  chr23_35204752     AKia    C    A        0      0        2 
  23  chr23_35204752     AOna    C    A        0      0        2 
  23  chr23_35204752     ASom    C    A        0      0        2 
  23  chr23_35204752     HCab    C    A        1      2        2 
  23  chr23_35204752     HPrz    C    A        1      2        2 
  23  chr23_35204752     ZBoe    C    A        0      0        2 
  23  chr23_35204752     ZGre    C    A        0      0        2 
  23  chr23_35204752     ZHar    C    A        0      0        2 
  23  chr23_35204752   Sample    C    A        0      0        2 
  23  chr23_35205489     AAsi    G    T        0      0        2 
  23  chr23_35205489     AKia    G    T        0      0        2 
  23  chr23_35205489     AOna    G    T      0.5      1        2 
  23  chr23_35205489     ASom    G    T        0      0        2 
  23  chr23_35205489     HCab    G    T        0      0        2 
  23  chr23_35205489     HPrz    G    T        0      0        2 
  23  chr23_35205489     ZBoe    G    T        0      0        2 
  23  chr23_35205489     ZGre    G    T        0      0        2 
  23  chr23_35205489     ZHar    G    T        0      0        2 
  23  chr23_35205489   Sample    G    T        0      0        2 
  23  chr23_35206799     AAsi    C    G        0      0        2 
  23  chr23_35206799     AKia    C    G        0      0        2 
  23  chr23_35206799     AOna    C    G        0      0        2 
  23  chr23_35206799     ASom    C    G        0      0        2 
  23  chr23_35206799     HCab    C    G        1      2        2 
  23  chr23_35206799     HPrz    C    G        1      2        2 
  23  chr23_35206799     ZBoe    C    G        0      0        2 
  23  chr23_35206799     ZGre    C    G        0      0        2 
  23  chr23_35206799     ZHar    C    G        0      0        2 
  23  chr23_35206799   Sample    C    G        0      0        2 
  23  chr23_35245526     AAsi    T    A        0      0        2 
  23  chr23_35245526     AKia    T    A        0      0        2 
  23  chr23_35245526     AOna    T    A        0      0        2 
  23  chr23_35245526     ASom    T    A        0      0        2 
  23  chr23_35245526     HCab    T    A        0      0        2 
  23  chr23_35245526     HPrz    T    A        0      0        2 
  23  chr23_35245526     ZBoe    T    A        0      0        2 
  23  chr23_35245526     ZGre    T    A        0      0        2 
  23  chr23_35245526     ZHar    T    A        1      2        2 
  23  chr23_35245526   Sample    T    A        0      0        2 
  23  chr23_35246201     AAsi    C    G        0      0        2 
  23  chr23_35246201     AKia    C    G        0      0        2 
  23  chr23_35246201     AOna    C    G        0      0        2 
  23  chr23_35246201     ASom    C    G        0      0        2 
  23  chr23_35246201     HCab    C    G        1      2        2 
  23  chr23_35246201     HPrz    C    G        1      2        2 
  23  chr23_35246201     ZBoe    C    G        0      0        2 
  23  chr23_35246201     ZGre    C    G        0      0        2 
  23  chr23_35246201     ZHar    C    G        0      0        2 
  23  chr23_35246201   Sample    C    G        0      0        2 
  23  chr23_35247496     AAsi    G    C      0.5      1        2 
  23  chr23_35247496     AKia    G    C        0      0        2 
  23  chr23_35247496     AOna    G    C        0      0        2 
  23  chr23_35247496     ASom    G    C        0      0        2 
  23  chr23_35247496     HCab    G    C        0      0        2 
  23  chr23_35247496     HPrz    G    C        0      0        2 
  23  chr23_35247496     ZBoe    G    C      0.5      1        2 
  23  chr23_35247496     ZGre    G    C        0      0        2 
  23  chr23_35247496     ZHar    G    C        0      0        2 
  23  chr23_35247496   Sample    G    C        0      0        2 
  23  chr23_35254059     AAsi    G    T        0      0        2 
  23  chr23_35254059     AKia    G    T        0      0        2 
  23  chr23_35254059     AOna    G    T        0      0        2 
  23  chr23_35254059     ASom    G    T        0      0        2 
  23  chr23_35254059     HCab    G    T        1      2        2 
  23  chr23_35254059     HPrz    G    T        1      2        2 
  23  chr23_35254059     ZBoe    G    T        0      0        2 
  23  chr23_35254059     ZGre    G    T        0      0        2 
  23  chr23_35254059     ZHar    G    T        0      0        2 
  23  chr23_35254059   Sample    G    T        0      0        2 
  23  chr23_35266891     AAsi    A    C        0      0        2 
  23  chr23_35266891     AKia    A    C      0.5      1        2 
  23  chr23_35266891     AOna    A    C        0      0        2 
  23  chr23_35266891     ASom    A    C        0      0        2 
  23  chr23_35266891     HCab    A    C        0      0        2 
  23  chr23_35266891     HPrz    A    C        0      0        2 
  23  chr23_35266891     ZBoe    A    C        0      0        2 
  23  chr23_35266891     ZGre    A    C        0      0        2 
  23  chr23_35266891     ZHar    A    C        0      0        2 
  23  chr23_35266891   Sample    A    C        0      0        2 
  23  chr23_35298536     AAsi    A    T        0      0        2 
  23  chr23_35298536     AKia    A    T      0.5      1        2 
  23  chr23_35298536     AOna    A    T      0.5      1        2 
  23  chr23_35298536     ASom    A    T        0      0        2 
  23  chr23_35298536     HCab    A    T        0      0        2 
  23  chr23_35298536     HPrz    A    T        0      0        2 
  23  chr23_35298536     ZBoe    A    T        0      0        2 
  23  chr23_35298536     ZGre    A    T        0      0        2 
  23  chr23_35298536     ZHar    A    T        0      0        2 
  23  chr23_35298536   Sample    A    T        0      0        2 
  23  chr23_35316256     AAsi    C    G        0      0        2 
  23  chr23_35316256     AKia    C    G        0      0        2 
  23  chr23_35316256     AOna    C    G        0      0        2 
  23  chr23_35316256     ASom    C    G      0.5      1        2 
  23  chr23_35316256     HCab    C    G        0      0        2 
  23  chr23_35316256     HPrz    C    G        0      0        2 
  23  chr23_35316256     ZBoe    C    G        0      0        2 
  23  chr23_35316256     ZGre    C    G        0      0        2 
  23  chr23_35316256     ZHar    C    G        0      0        2 
  23  chr23_35316256   Sample    C    G        0      0        2 
  23  chr23_35340600     AAsi    G    C        0      0        2 
  23  chr23_35340600     AKia    G    C        0      0        2 
  23  chr23_35340600     AOna    G    C        0      0        2 
  23  chr23_35340600     ASom    G    C        0      0        2 
  23  chr23_35340600     HCab    G    C        0      0        2 
  23  chr23_35340600     HPrz    G    C        0      0        2 
  23  chr23_35340600     ZBoe    G    C        0      0        2 
  23  chr23_35340600     ZGre    G    C        1      2        2 
  23  chr23_35340600     ZHar    G    C        0      0        2 
  23  chr23_35340600   Sample    G    C        0      0        2 
  23  chr23_35357261     AAsi    C    A        1      2        2 
  23  chr23_35357261     AKia    C    A        1      2        2 
  23  chr23_35357261     AOna    C    A        1      2        2 
  23  chr23_35357261     ASom    C    A        1      2        2 
  23  chr23_35357261     HCab    C    A        0      0        2 
  23  chr23_35357261     HPrz    C    A        0      0        2 
  23  chr23_35357261     ZBoe    C    A        0      0        2 
  23  chr23_35357261     ZGre    C    A        0      0        2 
  23  chr23_35357261     ZHar    C    A        0      0        2 
  23  chr23_35357261   Sample    C    A        1      2        2 
  23  chr23_35378173     AAsi    T    G        0      0        2 
  23  chr23_35378173     AKia    T    G        0      0        2 
  23  chr23_35378173     AOna    T    G        0      0        2 
  23  chr23_35378173     ASom    T    G        0      0        2 
  23  chr23_35378173     HCab    T    G      0.5      1        2 
  23  chr23_35378173     HPrz    T    G      0.5      1        2 
  23  chr23_35378173     ZBoe    T    G        0      0        2 
  23  chr23_35378173     ZGre    T    G        0      0        2 
  23  chr23_35378173     ZHar    T    G        0      0        2 
  23  chr23_35378173   Sample    T    G        0      0        2 
  23  chr23_35403554     AAsi    G    T        0      0        2 
  23  chr23_35403554     AKia    G    T        0      0        2 
  23  chr23_35403554     AOna    G    T        0      0        2 
  23  chr23_35403554     ASom    G    T        0      0        2 
  23  chr23_35403554     HCab    G    T        0      0        2 
  23  chr23_35403554     HPrz    G    T        0      0        2 
  23  chr23_35403554     ZBoe    G    T        0      0        2 
  23  chr23_35403554     ZGre    G    T        0      0        2 
  23  chr23_35403554     ZHar    G    T        1      2        2 
  23  chr23_35403554   Sample    G    T        0      0        2 
  23  chr23_35415178     AAsi    C    A        0      0        2 
  23  chr23_35415178     AKia    C    A        0      0        2 
  23  chr23_35415178     AOna    C    A        0      0        2 
  23  chr23_35415178     ASom    C    A        0      0        2 
  23  chr23_35415178     HCab    C    A        0      0        2 
  23  chr23_35415178     HPrz    C    A        0      0        2 
  23  chr23_35415178     ZBoe    C    A        0      0        2 
  23  chr23_35415178     ZGre    C    A        0      0        2 
  23  chr23_35415178     ZHar    C    A      0.5      1        2 
  23  chr23_35415178   Sample    C    A        0      0        2 
  23  chr23_35427729     AAsi    A    T        1      2        2 
  23  chr23_35427729     AKia    A    T        0      0        2 
  23  chr23_35427729     AOna    A    T        0      0        2 
  23  chr23_35427729     ASom    A    T        1      2        2 
  23  chr23_35427729     HCab    A    T        0      0        2 
  23  chr23_35427729     HPrz    A    T        0      0        2 
  23  chr23_35427729     ZBoe    A    T        0      0        2 
  23  chr23_35427729     ZGre    A    T        0      0        2 
  23  chr23_35427729     ZHar    A    T        0      0        2 
  23  chr23_35427729   Sample    A    T        1      2        2 
  23  chr23_35429365     AAsi    G    T        0      0        2 
  23  chr23_35429365     AKia    G    T        0      0        2 
  23  chr23_35429365     AOna    G    T        0      0        2 
  23  chr23_35429365     ASom    G    T        0      0        2 
  23  chr23_35429365     HCab    G    T        1      2        2 
  23  chr23_35429365     HPrz    G    T        1      2        2 
  23  chr23_35429365     ZBoe    G    T        0      0        2 
  23  chr23_35429365     ZGre    G    T        0      0        2 
  23  chr23_35429365     ZHar    G    T        0      0        2 
  23  chr23_35429365   Sample    G    T        0      0        2 
  23  chr23_35501694     AAsi    G    T        0      0        2 
  23  chr23_35501694     AKia    G    T        0      0        2 
  23  chr23_35501694     AOna    G    T        0      0        2 
  23  chr23_35501694     ASom    G    T      0.5      1        2 
  23  chr23_35501694     HCab    G    T        0      0        2 
  23  chr23_35501694     HPrz    G    T        0      0        2 
  23  chr23_35501694     ZBoe    G    T        0      0        2 
  23  chr23_35501694     ZGre    G    T        0      0        2 
  23  chr23_35501694     ZHar    G    T        0      0        2 
  23  chr23_35501694   Sample    G    T        0      0        2 
  23  chr23_35598958     AAsi    G    T        0      0        2 
  23  chr23_35598958     AKia    G    T        0      0        2 
  23  chr23_35598958     AOna    G    T        0      0        2 
  23  chr23_35598958     ASom    G    T        0      0        2 
  23  chr23_35598958     HCab    G    T        0      0        2 
  23  chr23_35598958     HPrz    G    T        0      0        2 
  23  chr23_35598958     ZBoe    G    T        1      2        2 
  23  chr23_35598958     ZGre    G    T        0      0        2 
  23  chr23_35598958     ZHar    G    T        1      2        2 
  23  chr23_35598958   Sample    G    T        0      0        2 
  23  chr23_35608471     AAsi    G    T        0      0        2 
  23  chr23_35608471     AKia    G    T        0      0        2 
  23  chr23_35608471     AOna    G    T        0      0        2 
  23  chr23_35608471     ASom    G    T        0      0        2 
  23  chr23_35608471     HCab    G    T        0      0        2 
  23  chr23_35608471     HPrz    G    T        0      0        2 
  23  chr23_35608471     ZBoe    G    T        0      0        2 
  23  chr23_35608471     ZGre    G    T        0      0        2 
  23  chr23_35608471     ZHar    G    T        1      2        2 
  23  chr23_35608471   Sample    G    T        0      0        2 
  23  chr23_35616328     AAsi    C    A        1      2        2 
  23  chr23_35616328     AKia    C    A        0      0        2 
  23  chr23_35616328     AOna    C    A        0      0        2 
  23  chr23_35616328     ASom    C    A        1      2        2 
  23  chr23_35616328     HCab    C    A        0      0        2 
  23  chr23_35616328     HPrz    C    A        0      0        2 
  23  chr23_35616328     ZBoe    C    A        0      0        2 
  23  chr23_35616328     ZGre    C    A        0      0        2 
  23  chr23_35616328     ZHar    C    A        0      0        2 
  23  chr23_35616328   Sample    C    A        1      2        2 
  23  chr23_35645860     AAsi    A    T        0      0        2 
  23  chr23_35645860     AKia    A    T        0      0        2 
  23  chr23_35645860     AOna    A    T        0      0        2 
  23  chr23_35645860     ASom    A    T        0      0        2 
  23  chr23_35645860     HCab    A    T        1      2        2 
  23  chr23_35645860     HPrz    A    T        1      2        2 
  23  chr23_35645860     ZBoe    A    T        0      0        2 
  23  chr23_35645860     ZGre    A    T        0      0        2 
  23  chr23_35645860     ZHar    A    T        0      0        2 
  23  chr23_35645860   Sample    A    T        0      0        2 
  23  chr23_35674647     AAsi    G    C        0      0        2 
  23  chr23_35674647     AKia    G    C        0      0        2 
  23  chr23_35674647     AOna    G    C        0      0        2 
  23  chr23_35674647     ASom    G    C        0      0        2 
  23  chr23_35674647     HCab    G    C        0      0        2 
  23  chr23_35674647     HPrz    G    C        0      0        2 
  23  chr23_35674647     ZBoe    G    C        0      0        2 
  23  chr23_35674647     ZGre    G    C        1      2        2 
  23  chr23_35674647     ZHar    G    C        0      0        2 
  23  chr23_35674647   Sample    G    C        0      0        2 
  23  chr23_35690851     AAsi    G    T        0      0        2 
  23  chr23_35690851     AKia    G    T        0      0        2 
  23  chr23_35690851     AOna    G    T        0      0        2 
  23  chr23_35690851     ASom    G    T        0      0        2 
  23  chr23_35690851     HCab    G    T        0      0        2 
  23  chr23_35690851     HPrz    G    T        0      0        2 
  23  chr23_35690851     ZBoe    G    T        0      0        2 
  23  chr23_35690851     ZGre    G    T        0      0        2 
  23  chr23_35690851     ZHar    G    T      0.5      1        2 
  23  chr23_35690851   Sample    G    T        0      0        2 
  23  chr23_35692307     AAsi    G    T        0      0        2 
  23  chr23_35692307     AKia    G    T        1      2        2 
  23  chr23_35692307     AOna    G    T        1      2        2 
  23  chr23_35692307     ASom    G    T        0      0        2 
  23  chr23_35692307     HCab    G    T        0      0        2 
  23  chr23_35692307     HPrz    G    T        0      0        2 
  23  chr23_35692307     ZBoe    G    T        0      0        2 
  23  chr23_35692307     ZGre    G    T        0      0        2 
  23  chr23_35692307     ZHar    G    T        0      0        2 
  23  chr23_35692307   Sample    G    T        0      0        2 
  23  chr23_35702407     AAsi    C    A        0      0        2 
  23  chr23_35702407     AKia    C    A        0      0        2 
  23  chr23_35702407     AOna    C    A        0      0        2 
  23  chr23_35702407     ASom    C    A        0      0        2 
  23  chr23_35702407     HCab    C    A        1      2        2 
  23  chr23_35702407     HPrz    C    A        1      2        2 
  23  chr23_35702407     ZBoe    C    A        0      0        2 
  23  chr23_35702407     ZGre    C    A        0      0        2 
  23  chr23_35702407     ZHar    C    A        0      0        2 
  23  chr23_35702407   Sample    C    A        0      0        2 
  23  chr23_35720117     AAsi    C    A        0      0        2 
  23  chr23_35720117     AKia    C    A        0      0        2 
  23  chr23_35720117     AOna    C    A        0      0        2 
  23  chr23_35720117     ASom    C    A        0      0        2 
  23  chr23_35720117     HCab    C    A        1      2        2 
  23  chr23_35720117     HPrz    C    A        1      2        2 
  23  chr23_35720117     ZBoe    C    A        0      0        2 
  23  chr23_35720117     ZGre    C    A        0      0        2 
  23  chr23_35720117     ZHar    C    A        0      0        2 
  23  chr23_35720117   Sample    C    A        0      0        2 
  23  chr23_35747242     AAsi    A    T        0      0        2 
  23  chr23_35747242     AKia    A    T        0      0        2 
  23  chr23_35747242     AOna    A    T        0      0        2 
  23  chr23_35747242     ASom    A    T        0      0        2 
  23  chr23_35747242     HCab    A    T        0      0        2 
  23  chr23_35747242     HPrz    A    T        0      0        2 
  23  chr23_35747242     ZBoe    A    T        0      0        2 
  23  chr23_35747242     ZGre    A    T      0.5      1        2 
  23  chr23_35747242     ZHar    A    T        0      0        2 
  23  chr23_35747242   Sample    A    T        0      0        2 
  23  chr23_35766033     AAsi    T    G        0      0        2 
  23  chr23_35766033     AKia    T    G        0      0        2 
  23  chr23_35766033     AOna    T    G        0      0        2 
  23  chr23_35766033     ASom    T    G        0      0        2 
  23  chr23_35766033     HCab    T    G        1      2        2 
  23  chr23_35766033     HPrz    T    G        1      2        2 
  23  chr23_35766033     ZBoe    T    G        0      0        2 
  23  chr23_35766033     ZGre    T    G        0      0        2 
  23  chr23_35766033     ZHar    T    G        0      0        2 
  23  chr23_35766033   Sample    T    G        0      0        2 
  23  chr23_35769513     AAsi    C    A        0      0        2 
  23  chr23_35769513     AKia    C    A        0      0        2 
  23  chr23_35769513     AOna    C    A        0      0        2 
  23  chr23_35769513     ASom    C    A        0      0        2 
  23  chr23_35769513     HCab    C    A        0      0        2 
  23  chr23_35769513     HPrz    C    A        0      0        2 
  23  chr23_35769513     ZBoe    C    A        0      0        2 
  23  chr23_35769513     ZGre    C    A        0      0        2 
  23  chr23_35769513     ZHar    C    A      0.5      1        2 
  23  chr23_35769513   Sample    C    A        0      0        2 
  23  chr23_35783430     AAsi    A    T        0      0        2 
  23  chr23_35783430     AKia    A    T        0      0        2 
  23  chr23_35783430     AOna    A    T      0.5      1        2 
  23  chr23_35783430     ASom    A    T        0      0        2 
  23  chr23_35783430     HCab    A    T        0      0        2 
  23  chr23_35783430     HPrz    A    T        0      0        2 
  23  chr23_35783430     ZBoe    A    T        0      0        2 
  23  chr23_35783430     ZGre    A    T        0      0        2 
  23  chr23_35783430     ZHar    A    T        0      0        2 
  23  chr23_35783430   Sample    A    T        0      0        2 
  23  chr23_35804648     AAsi    T    A        0      0        2 
  23  chr23_35804648     AKia    T    A        0      0        2 
  23  chr23_35804648     AOna    T    A        0      0        2 
  23  chr23_35804648     ASom    T    A        0      0        2 
  23  chr23_35804648     HCab    T    A        0      0        2 
  23  chr23_35804648     HPrz    T    A        0      0        2 
  23  chr23_35804648     ZBoe    T    A        0      0        2 
  23  chr23_35804648     ZGre    T    A        0      0        2 
  23  chr23_35804648     ZHar    T    A      0.5      1        2 
  23  chr23_35804648   Sample    T    A        0      0        2 
  23  chr23_35809295     AAsi    T    G        0      0        2 
  23  chr23_35809295     AKia    T    G        0      0        2 
  23  chr23_35809295     AOna    T    G        0      0        2 
  23  chr23_35809295     ASom    T    G        0      0        2 
  23  chr23_35809295     HCab    T    G        0      0        2 
  23  chr23_35809295     HPrz    T    G        0      0        2 
  23  chr23_35809295     ZBoe    T    G        1      2        2 
  23  chr23_35809295     ZGre    T    G        0      0        2 
  23  chr23_35809295     ZHar    T    G        0      0        2 
  23  chr23_35809295   Sample    T    G        0      0        2 
  23  chr23_35821708     AAsi    T    G        0      0        2 
  23  chr23_35821708     AKia    T    G        1      2        2 
  23  chr23_35821708     AOna    T    G        0      0        2 
  23  chr23_35821708     ASom    T    G        0      0        2 
  23  chr23_35821708     HCab    T    G        0      0        2 
  23  chr23_35821708     HPrz    T    G        0      0        2 
  23  chr23_35821708     ZBoe    T    G        0      0        2 
  23  chr23_35821708     ZGre    T    G        0      0        2 
  23  chr23_35821708     ZHar    T    G        0      0        2 
  23  chr23_35821708   Sample    T    G        0      0        2 
  23  chr23_35833875     AAsi    T    G        1      2        2 
  23  chr23_35833875     AKia    T    G        0      0        2 
  23  chr23_35833875     AOna    T    G        0      0        2 
  23  chr23_35833875     ASom    T    G        1      2        2 
  23  chr23_35833875     HCab    T    G        0      0        2 
  23  chr23_35833875     HPrz    T    G        0      0        2 
  23  chr23_35833875     ZBoe    T    G        0      0        2 
  23  chr23_35833875     ZGre    T    G        0      0        2 
  23  chr23_35833875     ZHar    T    G        0      0        2 
  23  chr23_35833875   Sample    T    G        1      2        2 
  23  chr23_35842133     AAsi    A    C        0      0        2 
  23  chr23_35842133     AKia    A    C        0      0        2 
  23  chr23_35842133     AOna    A    C        1      2        2 
  23  chr23_35842133     ASom    A    C        0      0        2 
  23  chr23_35842133     HCab    A    C        0      0        2 
  23  chr23_35842133     HPrz    A    C        0      0        2 
  23  chr23_35842133     ZBoe    A    C        0      0        2 
  23  chr23_35842133     ZGre    A    C        0      0        2 
  23  chr23_35842133     ZHar    A    C        0      0        2 
  23  chr23_35842133   Sample    A    C        0      0        2 
  23  chr23_35849746     AAsi    A    C        0      0        2 
  23  chr23_35849746     AKia    A    C        1      2        2 
  23  chr23_35849746     AOna    A    C        1      2        2 
  23  chr23_35849746     ASom    A    C        0      0        2 
  23  chr23_35849746     HCab    A    C        0      0        2 
  23  chr23_35849746     HPrz    A    C        0      0        2 
  23  chr23_35849746     ZBoe    A    C        0      0        2 
  23  chr23_35849746     ZGre    A    C        0      0        2 
  23  chr23_35849746     ZHar    A    C        0      0        2 
  23  chr23_35849746   Sample    A    C        0      0        2 
  23  chr23_35858225     AAsi    A    C        0      0        2 
  23  chr23_35858225     AKia    A    C        0      0        2 
  23  chr23_35858225     AOna    A    C        0      0        2 
  23  chr23_35858225     ASom    A    C        0      0        2 
  23  chr23_35858225     HCab    A    C        0      0        2 
  23  chr23_35858225     HPrz    A    C      0.5      1        2 
  23  chr23_35858225     ZBoe    A    C        0      0        2 
  23  chr23_35858225     ZGre    A    C        0      0        2 
  23  chr23_35858225     ZHar    A    C        0      0        2 
  23  chr23_35858225   Sample    A    C        0      0        2 
  23  chr23_35894609     AAsi    C    A        0      0        2 
  23  chr23_35894609     AKia    C    A        1      2        2 
  23  chr23_35894609     AOna    C    A        1      2        2 
  23  chr23_35894609     ASom    C    A        0      0        2 
  23  chr23_35894609     HCab    C    A        0      0        2 
  23  chr23_35894609     HPrz    C    A        0      0        2 
  23  chr23_35894609     ZBoe    C    A        0      0        2 
  23  chr23_35894609     ZGre    C    A        0      0        2 
  23  chr23_35894609     ZHar    C    A        0      0        2 
  23  chr23_35894609   Sample    C    A        0      0        2 
  23  chr23_35919445     AAsi    A    T        0      0        2 
  23  chr23_35919445     AKia    A    T        0      0        2 
  23  chr23_35919445     AOna    A    T        1      2        2 
  23  chr23_35919445     ASom    A    T        0      0        2 
  23  chr23_35919445     HCab    A    T        0      0        2 
  23  chr23_35919445     HPrz    A    T        0      0        2 
  23  chr23_35919445     ZBoe    A    T        0      0        2 
  23  chr23_35919445     ZGre    A    T        0      0        2 
  23  chr23_35919445     ZHar    A    T        0      0        2 
  23  chr23_35919445   Sample    A    T        0      0        2 
  23  chr23_35942965     AAsi    T    G        0      0        2 
  23  chr23_35942965     AKia    T    G        0      0        2 
  23  chr23_35942965     AOna    T    G        0      0        2 
  23  chr23_35942965     ASom    T    G        0      0        2 
  23  chr23_35942965     HCab    T    G        1      2        2 
  23  chr23_35942965     HPrz    T    G        1      2        2 
  23  chr23_35942965     ZBoe    T    G        0      0        2 
  23  chr23_35942965     ZGre    T    G        0      0        2 
  23  chr23_35942965     ZHar    T    G        0      0        2 
  23  chr23_35942965   Sample    T    G        0      0        2 
  23  chr23_35945176     AAsi    G    T        0      0        2 
  23  chr23_35945176     AKia    G    T        0      0        2 
  23  chr23_35945176     AOna    G    T        0      0        2 
  23  chr23_35945176     ASom    G    T        0      0        2 
  23  chr23_35945176     HCab    G    T        1      2        2 
  23  chr23_35945176     HPrz    G    T        1      2        2 
  23  chr23_35945176     ZBoe    G    T        0      0        2 
  23  chr23_35945176     ZGre    G    T        0      0        2 
  23  chr23_35945176     ZHar    G    T        0      0        2 
  23  chr23_35945176   Sample    G    T        0      0        2 
  23  chr23_35947287     AAsi    A    C        0      0        2 
  23  chr23_35947287     AKia    A    C        0      0        2 
  23  chr23_35947287     AOna    A    C        0      0        2 
  23  chr23_35947287     ASom    A    C        0      0        2 
  23  chr23_35947287     HCab    A    C      0.5      1        2 
  23  chr23_35947287     HPrz    A    C      0.5      1        2 
  23  chr23_35947287     ZBoe    A    C        0      0        2 
  23  chr23_35947287     ZGre    A    C        0      0        2 
  23  chr23_35947287     ZHar    A    C        0      0        2 
  23  chr23_35947287   Sample    A    C        0      0        2 
  23  chr23_35970604     AAsi    T    A        0      0        2 
  23  chr23_35970604     AKia    T    A        0      0        2 
  23  chr23_35970604     AOna    T    A        0      0        2 
  23  chr23_35970604     ASom    T    A        0      0        2 
  23  chr23_35970604     HCab    T    A        0      0        2 
  23  chr23_35970604     HPrz    T    A        0      0        2 
  23  chr23_35970604     ZBoe    T    A        1      2        2 
  23  chr23_35970604     ZGre    T    A        0      0        2 
  23  chr23_35970604     ZHar    T    A        0      0        2 
  23  chr23_35970604   Sample    T    A        0      0        2 
  23  chr23_35982505     AAsi    A    C        0      0        2 
  23  chr23_35982505     AKia    A    C        0      0        2 
  23  chr23_35982505     AOna    A    C        0      0        2 
  23  chr23_35982505     ASom    A    C        0      0        2 
  23  chr23_35982505     HCab    A    C        0      0        2 
  23  chr23_35982505     HPrz    A    C        0      0        2 
  23  chr23_35982505     ZBoe    A    C        0      0        2 
  23  chr23_35982505     ZGre    A    C        1      2        2 
  23  chr23_35982505     ZHar    A    C        0      0        2 
  23  chr23_35982505   Sample    A    C        0      0        2 
  23  chr23_35991693     AAsi    A    C        0      0        2 
  23  chr23_35991693     AKia    A    C        0      0        2 
  23  chr23_35991693     AOna    A    C        0      0        2 
  23  chr23_35991693     ASom    A    C        0      0        2 
  23  chr23_35991693     HCab    A    C        1      2        2 
  23  chr23_35991693     HPrz    A    C        1      2        2 
  23  chr23_35991693     ZBoe    A    C        0      0        2 
  23  chr23_35991693     ZGre    A    C        0      0        2 
  23  chr23_35991693     ZHar    A    C        0      0        2 
  23  chr23_35991693   Sample    A    C        0      0        2 
  23  chr23_36002261     AAsi    T    G        0      0        2 
  23  chr23_36002261     AKia    T    G        0      0        2 
  23  chr23_36002261     AOna    T    G        0      0        2 
  23  chr23_36002261     ASom    T    G      0.5      1        2 
  23  chr23_36002261     HCab    T    G        0      0        2 
  23  chr23_36002261     HPrz    T    G        0      0        2 
  23  chr23_36002261     ZBoe    T    G        0      0        2 
  23  chr23_36002261     ZGre    T    G        0      0        2 
  23  chr23_36002261     ZHar    T    G        0      0        2 
  23  chr23_36002261   Sample    T    G        0      0        2 
  23  chr23_36005856     AAsi    G    T        0      0        2 
  23  chr23_36005856     AKia    G    T        0      0        2 
  23  chr23_36005856     AOna    G    T        1      2        2 
  23  chr23_36005856     ASom    G    T        0      0        2 
  23  chr23_36005856     HCab    G    T        0      0        2 
  23  chr23_36005856     HPrz    G    T        0      0        2 
  23  chr23_36005856     ZBoe    G    T        0      0        2 
  23  chr23_36005856     ZGre    G    T        0      0        2 
  23  chr23_36005856     ZHar    G    T        0      0        2 
  23  chr23_36005856   Sample    G    T        0      0        2 
  23  chr23_36007321     AAsi    G    C        0      0        2 
  23  chr23_36007321     AKia    G    C        0      0        2 
  23  chr23_36007321     AOna    G    C        0      0        2 
  23  chr23_36007321     ASom    G    C        0      0        2 
  23  chr23_36007321     HCab    G    C        0      0        2 
  23  chr23_36007321     HPrz    G    C        0      0        2 
  23  chr23_36007321     ZBoe    G    C        0      0        2 
  23  chr23_36007321     ZGre    G    C        0      0        2 
  23  chr23_36007321     ZHar    G    C      0.5      1        2 
  23  chr23_36007321   Sample    G    C        0      0        2 
  23  chr23_36018657     AAsi    C    A      0.5      1        2 
  23  chr23_36018657     AKia    C    A        0      0        2 
  23  chr23_36018657     AOna    C    A        0      0        2 
  23  chr23_36018657     ASom    C    A        0      0        2 
  23  chr23_36018657     HCab    C    A        0      0        2 
  23  chr23_36018657     HPrz    C    A        0      0        2 
  23  chr23_36018657     ZBoe    C    A        0      0        2 
  23  chr23_36018657     ZGre    C    A        0      0        2 
  23  chr23_36018657     ZHar    C    A        0      0        2 
  23  chr23_36018657   Sample    C    A        0      0        2 
  23  chr23_36022117     AAsi    G    C        0      0        2 
  23  chr23_36022117     AKia    G    C        0      0        2 
  23  chr23_36022117     AOna    G    C        0      0        2 
  23  chr23_36022117     ASom    G    C        0      0        2 
  23  chr23_36022117     HCab    G    C        0      0        2 
  23  chr23_36022117     HPrz    G    C        0      0        2 
  23  chr23_36022117     ZBoe    G    C        0      0        2 
  23  chr23_36022117     ZGre    G    C        0      0        2 
  23  chr23_36022117     ZHar    G    C      0.5      1        2 
  23  chr23_36022117   Sample    G    C        0      0        2 
  23  chr23_36054191     AAsi    C    G        0      0        2 
  23  chr23_36054191     AKia    C    G        0      0        2 
  23  chr23_36054191     AOna    C    G        0      0        2 
  23  chr23_36054191     ASom    C    G        0      0        2 
  23  chr23_36054191     HCab    C    G        0      0        2 
  23  chr23_36054191     HPrz    C    G        0      0        2 
  23  chr23_36054191     ZBoe    C    G        0      0        2 
  23  chr23_36054191     ZGre    C    G        1      2        2 
  23  chr23_36054191     ZHar    C    G        0      0        2 
  23  chr23_36054191   Sample    C    G        0      0        2 
  23  chr23_36061623     AAsi    C    G        0      0        2 
  23  chr23_36061623     AKia    C    G        0      0        2 
  23  chr23_36061623     AOna    C    G        0      0        2 
  23  chr23_36061623     ASom    C    G        0      0        2 
  23  chr23_36061623     HCab    C    G        0      0        2 
  23  chr23_36061623     HPrz    C    G        0      0        2 
  23  chr23_36061623     ZBoe    C    G        0      0        2 
  23  chr23_36061623     ZGre    C    G        0      0        2 
  23  chr23_36061623     ZHar    C    G        1      2        2 
  23  chr23_36061623   Sample    C    G        0      0        2 
  23  chr23_36065138     AAsi    C    G        0      0        2 
  23  chr23_36065138     AKia    C    G        1      2        2 
  23  chr23_36065138     AOna    C    G        1      2        2 
  23  chr23_36065138     ASom    C    G        0      0        2 
  23  chr23_36065138     HCab    C    G        0      0        2 
  23  chr23_36065138     HPrz    C    G        0      0        2 
  23  chr23_36065138     ZBoe    C    G        0      0        2 
  23  chr23_36065138     ZGre    C    G        0      0        2 
  23  chr23_36065138     ZHar    C    G        0      0        2 
  23  chr23_36065138   Sample    C    G        0      0        2 
  23  chr23_36089135     AAsi    G    C        0      0        2 
  23  chr23_36089135     AKia    G    C        0      0        2 
  23  chr23_36089135     AOna    G    C        0      0        2 
  23  chr23_36089135     ASom    G    C        0      0        2 
  23  chr23_36089135     HCab    G    C        0      0        2 
  23  chr23_36089135     HPrz    G    C        0      0        2 
  23  chr23_36089135     ZBoe    G    C        0      0        2 
  23  chr23_36089135     ZGre    G    C        0      0        2 
  23  chr23_36089135     ZHar    G    C      0.5      1        2 
  23  chr23_36089135   Sample    G    C        0      0        2 
  23  chr23_36178207     AAsi    G    T        0      0        2 
  23  chr23_36178207     AKia    G    T        1      2        2 
  23  chr23_36178207     AOna    G    T        0      0        2 
  23  chr23_36178207     ASom    G    T        0      0        2 
  23  chr23_36178207     HCab    G    T        0      0        2 
  23  chr23_36178207     HPrz    G    T        0      0        2 
  23  chr23_36178207     ZBoe    G    T        0      0        2 
  23  chr23_36178207     ZGre    G    T        0      0        2 
  23  chr23_36178207     ZHar    G    T        0      0        2 
  23  chr23_36178207   Sample    G    T        0      0        2 
  23  chr23_36184544     AAsi    C    A        0      0        2 
  23  chr23_36184544     AKia    C    A        0      0        2 
  23  chr23_36184544     AOna    C    A        0      0        2 
  23  chr23_36184544     ASom    C    A        0      0        2 
  23  chr23_36184544     HCab    C    A        0      0        2 
  23  chr23_36184544     HPrz    C    A        0      0        2 
  23  chr23_36184544     ZBoe    C    A        0      0        2 
  23  chr23_36184544     ZGre    C    A        1      2        2 
  23  chr23_36184544     ZHar    C    A        0      0        2 
  23  chr23_36184544   Sample    C    A        0      0        2 
  23  chr23_36190807     AAsi    G    C        0      0        2 
  23  chr23_36190807     AKia    G    C        0      0        2 
  23  chr23_36190807     AOna    G    C        0      0        2 
  23  chr23_36190807     ASom    G    C      0.5      1        2 
  23  chr23_36190807     HCab    G    C        0      0        2 
  23  chr23_36190807     HPrz    G    C        0      0        2 
  23  chr23_36190807     ZBoe    G    C        0      0        2 
  23  chr23_36190807     ZGre    G    C        0      0        2 
  23  chr23_36190807     ZHar    G    C        0      0        2 
  23  chr23_36190807   Sample    G    C        0      0        2 
  23  chr23_36196212     AAsi    G    T        0      0        2 
  23  chr23_36196212     AKia    G    T        0      0        2 
  23  chr23_36196212     AOna    G    T        0      0        2 
  23  chr23_36196212     ASom    G    T        0      0        2 
  23  chr23_36196212     HCab    G    T        0      0        2 
  23  chr23_36196212     HPrz    G    T        0      0        2 
  23  chr23_36196212     ZBoe    G    T      0.5      1        2 
  23  chr23_36196212     ZGre    G    T        0      0        2 
  23  chr23_36196212     ZHar    G    T        0      0        2 
  23  chr23_36196212   Sample    G    T        0      0        2 
  23  chr23_36221252     AAsi    A    C        0      0        2 
  23  chr23_36221252     AKia    A    C        0      0        2 
  23  chr23_36221252     AOna    A    C        0      0        2 
  23  chr23_36221252     ASom    A    C        0      0        2 
  23  chr23_36221252     HCab    A    C        1      2        2 
  23  chr23_36221252     HPrz    A    C        1      2        2 
  23  chr23_36221252     ZBoe    A    C        0      0        2 
  23  chr23_36221252     ZGre    A    C        0      0        2 
  23  chr23_36221252     ZHar    A    C        0      0        2 
  23  chr23_36221252   Sample    A    C        0      0        2 
  23  chr23_36226568     AAsi    G    T        0      0        2 
  23  chr23_36226568     AKia    G    T        0      0        2 
  23  chr23_36226568     AOna    G    T        0      0        2 
  23  chr23_36226568     ASom    G    T        0      0        2 
  23  chr23_36226568     HCab    G    T        0      0        2 
  23  chr23_36226568     HPrz    G    T        0      0        2 
  23  chr23_36226568     ZBoe    G    T      0.5      1        2 
  23  chr23_36226568     ZGre    G    T        0      0        2 
  23  chr23_36226568     ZHar    G    T        0      0        2 
  23  chr23_36226568   Sample    G    T        0      0        2 
  23  chr23_36240895     AAsi    T    G        0      0        2 
  23  chr23_36240895     AKia    T    G        0      0        2 
  23  chr23_36240895     AOna    T    G        0      0        2 
  23  chr23_36240895     ASom    T    G        0      0        2 
  23  chr23_36240895     HCab    T    G        1      2        2 
  23  chr23_36240895     HPrz    T    G        1      2        2 
  23  chr23_36240895     ZBoe    T    G        0      0        2 
  23  chr23_36240895     ZGre    T    G        0      0        2 
  23  chr23_36240895     ZHar    T    G        0      0        2 
  23  chr23_36240895   Sample    T    G        0      0        2 
  23  chr23_36286297     AAsi    G    C        0      0        2 
  23  chr23_36286297     AKia    G    C        0      0        2 
  23  chr23_36286297     AOna    G    C        0      0        2 
  23  chr23_36286297     ASom    G    C        0      0        2 
  23  chr23_36286297     HCab    G    C        0      0        2 
  23  chr23_36286297     HPrz    G    C        0      0        2 
  23  chr23_36286297     ZBoe    G    C        0      0        2 
  23  chr23_36286297     ZGre    G    C        0      0        2 
  23  chr23_36286297     ZHar    G    C      0.5      1        2 
  23  chr23_36286297   Sample    G    C        0      0        2 
  23  chr23_36362103     AAsi    G    C        0      0        2 
  23  chr23_36362103     AKia    G    C        0      0        2 
  23  chr23_36362103     AOna    G    C        0      0        2 
  23  chr23_36362103     ASom    G    C        0      0        2 
  23  chr23_36362103     HCab    G    C        0      0        2 
  23  chr23_36362103     HPrz    G    C        0      0        2 
  23  chr23_36362103     ZBoe    G    C        0      0        2 
  23  chr23_36362103     ZGre    G    C        1      2        2 
  23  chr23_36362103     ZHar    G    C        0      0        2 
  23  chr23_36362103   Sample    G    C        0      0        2 
  23  chr23_36365688     AAsi    C    A        0      0        2 
  23  chr23_36365688     AKia    C    A        0      0        2 
  23  chr23_36365688     AOna    C    A      0.5      1        2 
  23  chr23_36365688     ASom    C    A        0      0        2 
  23  chr23_36365688     HCab    C    A        0      0        2 
  23  chr23_36365688     HPrz    C    A        0      0        2 
  23  chr23_36365688     ZBoe    C    A        0      0        2 
  23  chr23_36365688     ZGre    C    A        0      0        2 
  23  chr23_36365688     ZHar    C    A        0      0        2 
  23  chr23_36365688   Sample    C    A        0      0        2 
  23  chr23_36394967     AAsi    C    A        0      0        2 
  23  chr23_36394967     AKia    C    A        0      0        2 
  23  chr23_36394967     AOna    C    A      0.5      1        2 
  23  chr23_36394967     ASom    C    A        0      0        2 
  23  chr23_36394967     HCab    C    A        0      0        2 
  23  chr23_36394967     HPrz    C    A        0      0        2 
  23  chr23_36394967     ZBoe    C    A        0      0        2 
  23  chr23_36394967     ZGre    C    A        0      0        2 
  23  chr23_36394967     ZHar    C    A        0      0        2 
  23  chr23_36394967   Sample    C    A        0      0        2 
  23  chr23_36418682     AAsi    A    T        0      0        2 
  23  chr23_36418682     AKia    A    T        0      0        2 
  23  chr23_36418682     AOna    A    T        1      2        2 
  23  chr23_36418682     ASom    A    T        0      0        2 
  23  chr23_36418682     HCab    A    T        0      0        2 
  23  chr23_36418682     HPrz    A    T        0      0        2 
  23  chr23_36418682     ZBoe    A    T        0      0        2 
  23  chr23_36418682     ZGre    A    T        0      0        2 
  23  chr23_36418682     ZHar    A    T        0      0        2 
  23  chr23_36418682   Sample    A    T        0      0        2 
  23  chr23_36435081     AAsi    A    T        0      0        2 
  23  chr23_36435081     AKia    A    T        0      0        2 
  23  chr23_36435081     AOna    A    T        0      0        2 
  23  chr23_36435081     ASom    A    T        0      0        2 
  23  chr23_36435081     HCab    A    T        1      2        2 
  23  chr23_36435081     HPrz    A    T        1      2        2 
  23  chr23_36435081     ZBoe    A    T        0      0        2 
  23  chr23_36435081     ZGre    A    T        0      0        2 
  23  chr23_36435081     ZHar    A    T        0      0        2 
  23  chr23_36435081   Sample    A    T        0      0        2 
  23  chr23_36464378     AAsi    T    A        0      0        2 
  23  chr23_36464378     AKia    T    A        0      0        2 
  23  chr23_36464378     AOna    T    A        0      0        2 
  23  chr23_36464378     ASom    T    A        0      0        2 
  23  chr23_36464378     HCab    T    A        1      2        2 
  23  chr23_36464378     HPrz    T    A        1      2        2 
  23  chr23_36464378     ZBoe    T    A        0      0        2 
  23  chr23_36464378     ZGre    T    A        0      0        2 
  23  chr23_36464378     ZHar    T    A        0      0        2 
  23  chr23_36464378   Sample    T    A        0      0        2 
  23  chr23_36481480     AAsi    C    G        0      0        2 
  23  chr23_36481480     AKia    C    G        0      0        2 
  23  chr23_36481480     AOna    C    G        0      0        2 
  23  chr23_36481480     ASom    C    G        0      0        2 
  23  chr23_36481480     HCab    C    G      0.5      1        2 
  23  chr23_36481480     HPrz    C    G      0.5      1        2 
  23  chr23_36481480     ZBoe    C    G        0      0        2 
  23  chr23_36481480     ZGre    C    G        0      0        2 
  23  chr23_36481480     ZHar    C    G        0      0        2 
  23  chr23_36481480   Sample    C    G        0      0        2 
  23  chr23_36524722     AAsi    C    A      0.5      1        2 
  23  chr23_36524722     AKia    C    A        0      0        2 
  23  chr23_36524722     AOna    C    A        0      0        2 
  23  chr23_36524722     ASom    C    A        0      0        2 
  23  chr23_36524722     HCab    C    A        0      0        2 
  23  chr23_36524722     HPrz    C    A        0      0        2 
  23  chr23_36524722     ZBoe    C    A        0      0        2 
  23  chr23_36524722     ZGre    C    A        0      0        2 
  23  chr23_36524722     ZHar    C    A        0      0        2 
  23  chr23_36524722   Sample    C    A        0      0        2 
  23  chr23_36535511     AAsi    G    T        0      0        2 
  23  chr23_36535511     AKia    G    T        0      0        2 
  23  chr23_36535511     AOna    G    T      0.5      1        2 
  23  chr23_36535511     ASom    G    T        0      0        2 
  23  chr23_36535511     HCab    G    T        0      0        2 
  23  chr23_36535511     HPrz    G    T        0      0        2 
  23  chr23_36535511     ZBoe    G    T        0      0        2 
  23  chr23_36535511     ZGre    G    T        0      0        2 
  23  chr23_36535511     ZHar    G    T        0      0        2 
  23  chr23_36535511   Sample    G    T        0      0        2 
  23  chr23_36541084     AAsi    C    A        0      0        2 
  23  chr23_36541084     AKia    C    A        0      0        2 
  23  chr23_36541084     AOna    C    A        0      0        2 
  23  chr23_36541084     ASom    C    A        0      0        2 
  23  chr23_36541084     HCab    C    A        1      2        2 
  23  chr23_36541084     HPrz    C    A      0.5      1        2 
  23  chr23_36541084     ZBoe    C    A        0      0        2 
  23  chr23_36541084     ZGre    C    A        0      0        2 
  23  chr23_36541084     ZHar    C    A        0      0        2 
  23  chr23_36541084   Sample    C    A        0      0        2 
  23  chr23_36543187     AAsi    G    C        0      0        2 
  23  chr23_36543187     AKia    G    C        0      0        2 
  23  chr23_36543187     AOna    G    C        0      0        2 
  23  chr23_36543187     ASom    G    C        0      0        2 
  23  chr23_36543187     HCab    G    C        0      0        2 
  23  chr23_36543187     HPrz    G    C      0.5      1        2 
  23  chr23_36543187     ZBoe    G    C        0      0        2 
  23  chr23_36543187     ZGre    G    C        0      0        2 
  23  chr23_36543187     ZHar    G    C        0      0        2 
  23  chr23_36543187   Sample    G    C        0      0        2 
  23  chr23_36546118     AAsi    A    T        0      0        2 
  23  chr23_36546118     AKia    A    T        0      0        2 
  23  chr23_36546118     AOna    A    T        0      0        2 
  23  chr23_36546118     ASom    A    T        0      0        2 
  23  chr23_36546118     HCab    A    T        0      0        2 
  23  chr23_36546118     HPrz    A    T        0      0        2 
  23  chr23_36546118     ZBoe    A    T        0      0        2 
  23  chr23_36546118     ZGre    A    T        1      2        2 
  23  chr23_36546118     ZHar    A    T        0      0        2 
  23  chr23_36546118   Sample    A    T        0      0        2 
  23  chr23_36563693     AAsi    A    T        0      0        2 
  23  chr23_36563693     AKia    A    T        1      2        2 
  23  chr23_36563693     AOna    A    T      0.5      1        2 
  23  chr23_36563693     ASom    A    T        0      0        2 
  23  chr23_36563693     HCab    A    T        0      0        2 
  23  chr23_36563693     HPrz    A    T        0      0        2 
  23  chr23_36563693     ZBoe    A    T        0      0        2 
  23  chr23_36563693     ZGre    A    T        0      0        2 
  23  chr23_36563693     ZHar    A    T        0      0        2 
  23  chr23_36563693   Sample    A    T        0      0        2 
  23  chr23_36573522     AAsi    T    A        0      0        2 
  23  chr23_36573522     AKia    T    A        0      0        2 
  23  chr23_36573522     AOna    T    A        0      0        2 
  23  chr23_36573522     ASom    T    A        0      0        2 
  23  chr23_36573522     HCab    T    A        0      0        2 
  23  chr23_36573522     HPrz    T    A      0.5      1        2 
  23  chr23_36573522     ZBoe    T    A        0      0        2 
  23  chr23_36573522     ZGre    T    A        0      0        2 
  23  chr23_36573522     ZHar    T    A        0      0        2 
  23  chr23_36573522   Sample    T    A        0      0        2 
  23  chr23_36609925     AAsi    A    T        0      0        2 
  23  chr23_36609925     AKia    A    T        0      0        2 
  23  chr23_36609925     AOna    A    T      0.5      1        2 
  23  chr23_36609925     ASom    A    T        0      0        2 
  23  chr23_36609925     HCab    A    T        0      0        2 
  23  chr23_36609925     HPrz    A    T        0      0        2 
  23  chr23_36609925     ZBoe    A    T        0      0        2 
  23  chr23_36609925     ZGre    A    T        0      0        2 
  23  chr23_36609925     ZHar    A    T        0      0        2 
  23  chr23_36609925   Sample    A    T        0      0        2 
  23  chr23_36612653     AAsi    G    C        0      0        2 
  23  chr23_36612653     AKia    G    C        0      0        2 
  23  chr23_36612653     AOna    G    C        0      0        2 
  23  chr23_36612653     ASom    G    C        0      0        2 
  23  chr23_36612653     HCab    G    C        1      2        2 
  23  chr23_36612653     HPrz    G    C        1      2        2 
  23  chr23_36612653     ZBoe    G    C        0      0        2 
  23  chr23_36612653     ZGre    G    C        0      0        2 
  23  chr23_36612653     ZHar    G    C        0      0        2 
  23  chr23_36612653   Sample    G    C        0      0        2 
  23  chr23_36653570     AAsi    C    A        0      0        2 
  23  chr23_36653570     AKia    C    A        0      0        2 
  23  chr23_36653570     AOna    C    A        0      0        2 
  23  chr23_36653570     ASom    C    A        0      0        2 
  23  chr23_36653570     HCab    C    A        0      0        2 
  23  chr23_36653570     HPrz    C    A        0      0        2 
  23  chr23_36653570     ZBoe    C    A        0      0        2 
  23  chr23_36653570     ZGre    C    A        0      0        2 
  23  chr23_36653570     ZHar    C    A        1      2        2 
  23  chr23_36653570   Sample    C    A        0      0        2 
  23  chr23_36655472     AAsi    G    T        0      0        2 
  23  chr23_36655472     AKia    G    T        0      0        2 
  23  chr23_36655472     AOna    G    T        0      0        2 
  23  chr23_36655472     ASom    G    T        0      0        2 
  23  chr23_36655472     HCab    G    T        0      0        2 
  23  chr23_36655472     HPrz    G    T        0      0        2 
  23  chr23_36655472     ZBoe    G    T        0      0        2 
  23  chr23_36655472     ZGre    G    T        0      0        2 
  23  chr23_36655472     ZHar    G    T        1      2        2 
  23  chr23_36655472   Sample    G    T        0      0        2 
  23  chr23_36656296     AAsi    C    A        0      0        2 
  23  chr23_36656296     AKia    C    A        0      0        2 
  23  chr23_36656296     AOna    C    A        0      0        2 
  23  chr23_36656296     ASom    C    A        0      0        2 
  23  chr23_36656296     HCab    C    A        1      2        2 
  23  chr23_36656296     HPrz    C    A        1      2        2 
  23  chr23_36656296     ZBoe    C    A        0      0        2 
  23  chr23_36656296     ZGre    C    A        0      0        2 
  23  chr23_36656296     ZHar    C    A        0      0        2 
  23  chr23_36656296   Sample    C    A        0      0        2 
  23  chr23_36668705     AAsi    A    C        0      0        2 
  23  chr23_36668705     AKia    A    C        0      0        2 
  23  chr23_36668705     AOna    A    C        0      0        2 
  23  chr23_36668705     ASom    A    C        0      0        2 
  23  chr23_36668705     HCab    A    C        1      2        2 
  23  chr23_36668705     HPrz    A    C        1      2        2 
  23  chr23_36668705     ZBoe    A    C        0      0        2 
  23  chr23_36668705     ZGre    A    C        0      0        2 
  23  chr23_36668705     ZHar    A    C        0      0        2 
  23  chr23_36668705   Sample    A    C        0      0        2 
  23  chr23_36678617     AAsi    G    T        0      0        2 
  23  chr23_36678617     AKia    G    T        0      0        2 
  23  chr23_36678617     AOna    G    T        0      0        2 
  23  chr23_36678617     ASom    G    T        0      0        2 
  23  chr23_36678617     HCab    G    T        1      2        2 
  23  chr23_36678617     HPrz    G    T        1      2        2 
  23  chr23_36678617     ZBoe    G    T        0      0        2 
  23  chr23_36678617     ZGre    G    T        0      0        2 
  23  chr23_36678617     ZHar    G    T        0      0        2 
  23  chr23_36678617   Sample    G    T        0      0        2 
  23  chr23_36705998     AAsi    C    G        0      0        2 
  23  chr23_36705998     AKia    C    G        0      0        2 
  23  chr23_36705998     AOna    C    G        0      0        2 
  23  chr23_36705998     ASom    C    G        0      0        2 
  23  chr23_36705998     HCab    C    G        0      0        2 
  23  chr23_36705998     HPrz    C    G        0      0        2 
  23  chr23_36705998     ZBoe    C    G      0.5      1        2 
  23  chr23_36705998     ZGre    C    G        0      0        2 
  23  chr23_36705998     ZHar    C    G        0      0        2 
  23  chr23_36705998   Sample    C    G        0      0        2 
  23  chr23_36725369     AAsi    T    A        0      0        2 
  23  chr23_36725369     AKia    T    A        1      2        2 
  23  chr23_36725369     AOna    T    A        0      0        2 
  23  chr23_36725369     ASom    T    A        0      0        2 
  23  chr23_36725369     HCab    T    A        0      0        2 
  23  chr23_36725369     HPrz    T    A        0      0        2 
  23  chr23_36725369     ZBoe    T    A        0      0        2 
  23  chr23_36725369     ZGre    T    A        0      0        2 
  23  chr23_36725369     ZHar    T    A        0      0        2 
  23  chr23_36725369   Sample    T    A        0      0        2 
  23  chr23_36741684     AAsi    T    G        0      0        2 
  23  chr23_36741684     AKia    T    G        0      0        2 
  23  chr23_36741684     AOna    T    G        0      0        2 
  23  chr23_36741684     ASom    T    G        0      0        2 
  23  chr23_36741684     HCab    T    G      0.5      1        2 
  23  chr23_36741684     HPrz    T    G      0.5      1        2 
  23  chr23_36741684     ZBoe    T    G        0      0        2 
  23  chr23_36741684     ZGre    T    G        0      0        2 
  23  chr23_36741684     ZHar    T    G        0      0        2 
  23  chr23_36741684   Sample    T    G        0      0        2 
  23  chr23_36757066     AAsi    A    C        0      0        2 
  23  chr23_36757066     AKia    A    C        0      0        2 
  23  chr23_36757066     AOna    A    C        0      0        2 
  23  chr23_36757066     ASom    A    C        0      0        2 
  23  chr23_36757066     HCab    A    C        0      0        2 
  23  chr23_36757066     HPrz    A    C        0      0        2 
  23  chr23_36757066     ZBoe    A    C        0      0        2 
  23  chr23_36757066     ZGre    A    C        0      0        2 
  23  chr23_36757066     ZHar    A    C      0.5      1        2 
  23  chr23_36757066   Sample    A    C        0      0        2 
  23  chr23_36890480     AAsi    C    G        0      0        2 
  23  chr23_36890480     AKia    C    G        0      0        2 
  23  chr23_36890480     AOna    C    G        0      0        2 
  23  chr23_36890480     ASom    C    G        0      0        2 
  23  chr23_36890480     HCab    C    G        0      0        2 
  23  chr23_36890480     HPrz    C    G        0      0        2 
  23  chr23_36890480     ZBoe    C    G        0      0        2 
  23  chr23_36890480     ZGre    C    G        1      2        2 
  23  chr23_36890480     ZHar    C    G        0      0        2 
  23  chr23_36890480   Sample    C    G        0      0        2 
  23  chr23_36898297     AAsi    G    T        0      0        2 
  23  chr23_36898297     AKia    G    T      0.5      1        2 
  23  chr23_36898297     AOna    G    T        1      2        2 
  23  chr23_36898297     ASom    G    T        0      0        2 
  23  chr23_36898297     HCab    G    T        0      0        2 
  23  chr23_36898297     HPrz    G    T        0      0        2 
  23  chr23_36898297     ZBoe    G    T        0      0        2 
  23  chr23_36898297     ZGre    G    T        0      0        2 
  23  chr23_36898297     ZHar    G    T        0      0        2 
  23  chr23_36898297   Sample    G    T        0      0        2 
  23  chr23_36960378     AAsi    C    G        0      0        2 
  23  chr23_36960378     AKia    C    G        0      0        2 
  23  chr23_36960378     AOna    C    G      0.5      1        2 
  23  chr23_36960378     ASom    C    G        0      0        2 
  23  chr23_36960378     HCab    C    G        0      0        2 
  23  chr23_36960378     HPrz    C    G        0      0        2 
  23  chr23_36960378     ZBoe    C    G        0      0        2 
  23  chr23_36960378     ZGre    C    G        0      0        2 
  23  chr23_36960378     ZHar    C    G        0      0        2 
  23  chr23_36960378   Sample    C    G        0      0        2 
  23  chr23_37001183     AAsi    A    C        0      0        2 
  23  chr23_37001183     AKia    A    C        0      0        2 
  23  chr23_37001183     AOna    A    C        0      0        2 
  23  chr23_37001183     ASom    A    C        0      0        2 
  23  chr23_37001183     HCab    A    C        0      0        2 
  23  chr23_37001183     HPrz    A    C        0      0        2 
  23  chr23_37001183     ZBoe    A    C      0.5      1        2 
  23  chr23_37001183     ZGre    A    C        0      0        2 
  23  chr23_37001183     ZHar    A    C        1      2        2 
  23  chr23_37001183   Sample    A    C        0      0        2 
  23  chr23_37086871     AAsi    T    G        0      0        2 
  23  chr23_37086871     AKia    T    G        0      0        2 
  23  chr23_37086871     AOna    T    G        0      0        2 
  23  chr23_37086871     ASom    T    G        0      0        2 
  23  chr23_37086871     HCab    T    G        0      0        2 
  23  chr23_37086871     HPrz    T    G        0      0        2 
  23  chr23_37086871     ZBoe    T    G        0      0        2 
  23  chr23_37086871     ZGre    T    G        1      2        2 
  23  chr23_37086871     ZHar    T    G        0      0        2 
  23  chr23_37086871   Sample    T    G        0      0        2 
  23  chr23_37088473     AAsi    C    G        0      0        2 
  23  chr23_37088473     AKia    C    G        0      0        2 
  23  chr23_37088473     AOna    C    G        0      0        2 
  23  chr23_37088473     ASom    C    G        0      0        2 
  23  chr23_37088473     HCab    C    G        1      2        2 
  23  chr23_37088473     HPrz    C    G        1      2        2 
  23  chr23_37088473     ZBoe    C    G        0      0        2 
  23  chr23_37088473     ZGre    C    G        0      0        2 
  23  chr23_37088473     ZHar    C    G        0      0        2 
  23  chr23_37088473   Sample    C    G        0      0        2 
  23  chr23_37122245     AAsi    T    G        0      0        2 
  23  chr23_37122245     AKia    T    G        0      0        2 
  23  chr23_37122245     AOna    T    G        0      0        2 
  23  chr23_37122245     ASom    T    G        0      0        2 
  23  chr23_37122245     HCab    T    G      0.5      1        2 
  23  chr23_37122245     HPrz    T    G        0      0        2 
  23  chr23_37122245     ZBoe    T    G        0      0        2 
  23  chr23_37122245     ZGre    T    G        0      0        2 
  23  chr23_37122245     ZHar    T    G        0      0        2 
  23  chr23_37122245   Sample    T    G        0      0        2 
  23  chr23_37129070     AAsi    C    A        0      0        2 
  23  chr23_37129070     AKia    C    A        0      0        2 
  23  chr23_37129070     AOna    C    A        0      0        2 
  23  chr23_37129070     ASom    C    A        0      0        2 
  23  chr23_37129070     HCab    C    A        0      0        2 
  23  chr23_37129070     HPrz    C    A        0      0        2 
  23  chr23_37129070     ZBoe    C    A        0      0        2 
  23  chr23_37129070     ZGre    C    A        1      2        2 
  23  chr23_37129070     ZHar    C    A        0      0        2 
  23  chr23_37129070   Sample    C    A        0      0        2 
  23  chr23_37139752     AAsi    G    C        0      0        2 
  23  chr23_37139752     AKia    G    C        0      0        2 
  23  chr23_37139752     AOna    G    C        0      0        2 
  23  chr23_37139752     ASom    G    C        0      0        2 
  23  chr23_37139752     HCab    G    C        1      2        2 
  23  chr23_37139752     HPrz    G    C        1      2        2 
  23  chr23_37139752     ZBoe    G    C        0      0        2 
  23  chr23_37139752     ZGre    G    C        0      0        2 
  23  chr23_37139752     ZHar    G    C        0      0        2 
  23  chr23_37139752   Sample    G    C        0      0        2 
  23  chr23_37147608     AAsi    A    C        0      0        2 
  23  chr23_37147608     AKia    A    C        0      0        2 
  23  chr23_37147608     AOna    A    C        0      0        2 
  23  chr23_37147608     ASom    A    C        0      0        2 
  23  chr23_37147608     HCab    A    C        0      0        2 
  23  chr23_37147608     HPrz    A    C        0      0        2 
  23  chr23_37147608     ZBoe    A    C        0      0        2 
  23  chr23_37147608     ZGre    A    C        0      0        2 
  23  chr23_37147608     ZHar    A    C        1      2        2 
  23  chr23_37147608   Sample    A    C        0      0        2 
  23  chr23_37147793     AAsi    G    T        0      0        2 
  23  chr23_37147793     AKia    G    T        0      0        2 
  23  chr23_37147793     AOna    G    T        0      0        2 
  23  chr23_37147793     ASom    G    T        0      0        2 
  23  chr23_37147793     HCab    G    T        0      0        2 
  23  chr23_37147793     HPrz    G    T        0      0        2 
  23  chr23_37147793     ZBoe    G    T      0.5      1        2 
  23  chr23_37147793     ZGre    G    T        0      0        2 
  23  chr23_37147793     ZHar    G    T        0      0        2 
  23  chr23_37147793   Sample    G    T        0      0        2 
  23  chr23_37190544     AAsi    G    C        0      0        2 
  23  chr23_37190544     AKia    G    C        0      0        2 
  23  chr23_37190544     AOna    G    C        0      0        2 
  23  chr23_37190544     ASom    G    C        0      0        2 
  23  chr23_37190544     HCab    G    C        1      2        2 
  23  chr23_37190544     HPrz    G    C        1      2        2 
  23  chr23_37190544     ZBoe    G    C        0      0        2 
  23  chr23_37190544     ZGre    G    C        0      0        2 
  23  chr23_37190544     ZHar    G    C        0      0        2 
  23  chr23_37190544   Sample    G    C        0      0        2 
  23  chr23_37198282     AAsi    G    T        0      0        2 
  23  chr23_37198282     AKia    G    T        0      0        2 
  23  chr23_37198282     AOna    G    T        0      0        2 
  23  chr23_37198282     ASom    G    T        0      0        2 
  23  chr23_37198282     HCab    G    T        0      0        2 
  23  chr23_37198282     HPrz    G    T        0      0        2 
  23  chr23_37198282     ZBoe    G    T      0.5      1        2 
  23  chr23_37198282     ZGre    G    T        0      0        2 
  23  chr23_37198282     ZHar    G    T        0      0        2 
  23  chr23_37198282   Sample    G    T        0      0        2 
  23  chr23_37203290     AAsi    G    C        1      2        2 
  23  chr23_37203290     AKia    G    C        0      0        2 
  23  chr23_37203290     AOna    G    C        0      0        2 
  23  chr23_37203290     ASom    G    C        0      0        2 
  23  chr23_37203290     HCab    G    C        0      0        2 
  23  chr23_37203290     HPrz    G    C        0      0        2 
  23  chr23_37203290     ZBoe    G    C        0      0        2 
  23  chr23_37203290     ZGre    G    C        0      0        2 
  23  chr23_37203290     ZHar    G    C        0      0        2 
  23  chr23_37203290   Sample    G    C        1      2        2 
  23  chr23_37214431     AAsi    G    C        0      0        2 
  23  chr23_37214431     AKia    G    C        0      0        2 
  23  chr23_37214431     AOna    G    C        0      0        2 
  23  chr23_37214431     ASom    G    C        0      0        2 
  23  chr23_37214431     HCab    G    C        1      2        2 
  23  chr23_37214431     HPrz    G    C        1      2        2 
  23  chr23_37214431     ZBoe    G    C        0      0        2 
  23  chr23_37214431     ZGre    G    C        0      0        2 
  23  chr23_37214431     ZHar    G    C        0      0        2 
  23  chr23_37214431   Sample    G    C        0      0        2 
  23  chr23_37246421     AAsi    A    C        0      0        2 
  23  chr23_37246421     AKia    A    C        0      0        2 
  23  chr23_37246421     AOna    A    C      0.5      1        2 
  23  chr23_37246421     ASom    A    C        0      0        2 
  23  chr23_37246421     HCab    A    C        0      0        2 
  23  chr23_37246421     HPrz    A    C        0      0        2 
  23  chr23_37246421     ZBoe    A    C        0      0        2 
  23  chr23_37246421     ZGre    A    C        0      0        2 
  23  chr23_37246421     ZHar    A    C        0      0        2 
  23  chr23_37246421   Sample    A    C        0      0        2 
  23  chr23_37261717     AAsi    C    G        0      0        2 
  23  chr23_37261717     AKia    C    G        1      2        2 
  23  chr23_37261717     AOna    C    G        0      0        2 
  23  chr23_37261717     ASom    C    G        0      0        2 
  23  chr23_37261717     HCab    C    G        0      0        2 
  23  chr23_37261717     HPrz    C    G        0      0        2 
  23  chr23_37261717     ZBoe    C    G        0      0        2 
  23  chr23_37261717     ZGre    C    G        0      0        2 
  23  chr23_37261717     ZHar    C    G        0      0        2 
  23  chr23_37261717   Sample    C    G        0      0        2 
  23  chr23_37268076     AAsi    A    T        0      0        2 
  23  chr23_37268076     AKia    A    T        0      0        2 
  23  chr23_37268076     AOna    A    T        0      0        2 
  23  chr23_37268076     ASom    A    T        0      0        2 
  23  chr23_37268076     HCab    A    T        0      0        2 
  23  chr23_37268076     HPrz    A    T      0.5      1        2 
  23  chr23_37268076     ZBoe    A    T        0      0        2 
  23  chr23_37268076     ZGre    A    T        0      0        2 
  23  chr23_37268076     ZHar    A    T        0      0        2 
  23  chr23_37268076   Sample    A    T        0      0        2 
  23  chr23_37277681     AAsi    G    C        0      0        2 
  23  chr23_37277681     AKia    G    C        0      0        2 
  23  chr23_37277681     AOna    G    C      0.5      1        2 
  23  chr23_37277681     ASom    G    C        0      0        2 
  23  chr23_37277681     HCab    G    C        0      0        2 
  23  chr23_37277681     HPrz    G    C        0      0        2 
  23  chr23_37277681     ZBoe    G    C        0      0        2 
  23  chr23_37277681     ZGre    G    C        0      0        2 
  23  chr23_37277681     ZHar    G    C        0      0        2 
  23  chr23_37277681   Sample    G    C        0      0        2 
  23  chr23_37294744     AAsi    T    A        0      0        2 
  23  chr23_37294744     AKia    T    A        1      2        2 
  23  chr23_37294744     AOna    T    A      0.5      1        2 
  23  chr23_37294744     ASom    T    A        0      0        2 
  23  chr23_37294744     HCab    T    A        0      0        2 
  23  chr23_37294744     HPrz    T    A        0      0        2 
  23  chr23_37294744     ZBoe    T    A        0      0        2 
  23  chr23_37294744     ZGre    T    A        0      0        2 
  23  chr23_37294744     ZHar    T    A        0      0        2 
  23  chr23_37294744   Sample    T    A        0      0        2 
  23  chr23_37301132     AAsi    G    T        0      0        2 
  23  chr23_37301132     AKia    G    T        0      0        2 
  23  chr23_37301132     AOna    G    T        0      0        2 
  23  chr23_37301132     ASom    G    T        0      0        2 
  23  chr23_37301132     HCab    G    T        0      0        2 
  23  chr23_37301132     HPrz    G    T        0      0        2 
  23  chr23_37301132     ZBoe    G    T      0.5      1        2 
  23  chr23_37301132     ZGre    G    T        0      0        2 
  23  chr23_37301132     ZHar    G    T        0      0        2 
  23  chr23_37301132   Sample    G    T        0      0        2 
  23  chr23_37303395     AAsi    C    G        0      0        2 
  23  chr23_37303395     AKia    C    G        0      0        2 
  23  chr23_37303395     AOna    C    G        0      0        2 
  23  chr23_37303395     ASom    C    G        0      0        2 
  23  chr23_37303395     HCab    C    G        1      2        2 
  23  chr23_37303395     HPrz    C    G        1      2        2 
  23  chr23_37303395     ZBoe    C    G        0      0        2 
  23  chr23_37303395     ZGre    C    G        0      0        2 
  23  chr23_37303395     ZHar    C    G        0      0        2 
  23  chr23_37303395   Sample    C    G        0      0        2 
  23  chr23_37303584     AAsi    G    T        0      0        2 
  23  chr23_37303584     AKia    G    T        0      0        2 
  23  chr23_37303584     AOna    G    T        0      0        2 
  23  chr23_37303584     ASom    G    T        0      0        2 
  23  chr23_37303584     HCab    G    T        0      0        2 
  23  chr23_37303584     HPrz    G    T      0.5      1        2 
  23  chr23_37303584     ZBoe    G    T        0      0        2 
  23  chr23_37303584     ZGre    G    T        0      0        2 
  23  chr23_37303584     ZHar    G    T        0      0        2 
  23  chr23_37303584   Sample    G    T        0      0        2 
  23  chr23_37314348     AAsi    G    T        0      0        2 
  23  chr23_37314348     AKia    G    T        0      0        2 
  23  chr23_37314348     AOna    G    T        0      0        2 
  23  chr23_37314348     ASom    G    T        0      0        2 
  23  chr23_37314348     HCab    G    T      0.5      1        2 
  23  chr23_37314348     HPrz    G    T        0      0        2 
  23  chr23_37314348     ZBoe    G    T        0      0        2 
  23  chr23_37314348     ZGre    G    T        0      0        2 
  23  chr23_37314348     ZHar    G    T        0      0        2 
  23  chr23_37314348   Sample    G    T        0      0        2 
  23  chr23_37321486     AAsi    G    T        0      0        2 
  23  chr23_37321486     AKia    G    T        0      0        2 
  23  chr23_37321486     AOna    G    T        0      0        2 
  23  chr23_37321486     ASom    G    T        0      0        2 
  23  chr23_37321486     HCab    G    T        1      2        2 
  23  chr23_37321486     HPrz    G    T        1      2        2 
  23  chr23_37321486     ZBoe    G    T        0      0        2 
  23  chr23_37321486     ZGre    G    T        0      0        2 
  23  chr23_37321486     ZHar    G    T        0      0        2 
  23  chr23_37321486   Sample    G    T        0      0        2 
  23  chr23_37348039     AAsi    C    G        0      0        2 
  23  chr23_37348039     AKia    C    G        0      0        2 
  23  chr23_37348039     AOna    C    G      0.5      1        2 
  23  chr23_37348039     ASom    C    G        0      0        2 
  23  chr23_37348039     HCab    C    G        0      0        2 
  23  chr23_37348039     HPrz    C    G        0      0        2 
  23  chr23_37348039     ZBoe    C    G        0      0        2 
  23  chr23_37348039     ZGre    C    G        0      0        2 
  23  chr23_37348039     ZHar    C    G        0      0        2 
  23  chr23_37348039   Sample    C    G        0      0        2 
  23  chr23_37397266     AAsi    G    C        0      0        2 
  23  chr23_37397266     AKia    G    C        0      0        2 
  23  chr23_37397266     AOna    G    C        0      0        2 
  23  chr23_37397266     ASom    G    C        0      0        2 
  23  chr23_37397266     HCab    G    C        1      2        2 
  23  chr23_37397266     HPrz    G    C        1      2        2 
  23  chr23_37397266     ZBoe    G    C        0      0        2 
  23  chr23_37397266     ZGre    G    C        0      0        2 
  23  chr23_37397266     ZHar    G    C        0      0        2 
  23  chr23_37397266   Sample    G    C        1      2        2 
  23  chr23_37398376     AAsi    C    A        0      0        2 
  23  chr23_37398376     AKia    C    A        0      0        2 
  23  chr23_37398376     AOna    C    A        0      0        2 
  23  chr23_37398376     ASom    C    A        1      2        2 
  23  chr23_37398376     HCab    C    A        0      0        2 
  23  chr23_37398376     HPrz    C    A        0      0        2 
  23  chr23_37398376     ZBoe    C    A        0      0        2 
  23  chr23_37398376     ZGre    C    A        0      0        2 
  23  chr23_37398376     ZHar    C    A        0      0        2 
  23  chr23_37398376   Sample    C    A        0      0        2 
  23  chr23_37413284     AAsi    C    G        0      0        2 
  23  chr23_37413284     AKia    C    G        1      2        2 
  23  chr23_37413284     AOna    C    G        0      0        2 
  23  chr23_37413284     ASom    C    G        0      0        2 
  23  chr23_37413284     HCab    C    G        0      0        2 
  23  chr23_37413284     HPrz    C    G        0      0        2 
  23  chr23_37413284     ZBoe    C    G        0      0        2 
  23  chr23_37413284     ZGre    C    G        0      0        2 
  23  chr23_37413284     ZHar    C    G        0      0        2 
  23  chr23_37413284   Sample    C    G        0      0        2 
  23  chr23_37416557     AAsi    A    T        0      0        2 
  23  chr23_37416557     AKia    A    T        0      0        2 
  23  chr23_37416557     AOna    A    T        0      0        2 
  23  chr23_37416557     ASom    A    T        0      0        2 
  23  chr23_37416557     HCab    A    T        0      0        2 
  23  chr23_37416557     HPrz    A    T        0      0        2 
  23  chr23_37416557     ZBoe    A    T        0      0        2 
  23  chr23_37416557     ZGre    A    T        1      2        2 
  23  chr23_37416557     ZHar    A    T        0      0        2 
  23  chr23_37416557   Sample    A    T        0      0        2 
  23  chr23_37419451     AAsi    T    A        0      0        2 
  23  chr23_37419451     AKia    T    A        0      0        2 
  23  chr23_37419451     AOna    T    A        0      0        2 
  23  chr23_37419451     ASom    T    A        0      0        2 
  23  chr23_37419451     HCab    T    A      0.5      1        2 
  23  chr23_37419451     HPrz    T    A        0      0        2 
  23  chr23_37419451     ZBoe    T    A        0      0        2 
  23  chr23_37419451     ZGre    T    A        0      0        2 
  23  chr23_37419451     ZHar    T    A        0      0        2 
  23  chr23_37419451   Sample    T    A        0      0        2 
  23  chr23_37437447     AAsi    G    C        0      0        2 
  23  chr23_37437447     AKia    G    C        0      0        2 
  23  chr23_37437447     AOna    G    C        0      0        2 
  23  chr23_37437447     ASom    G    C        0      0        2 
  23  chr23_37437447     HCab    G    C        0      0        2 
  23  chr23_37437447     HPrz    G    C        0      0        2 
  23  chr23_37437447     ZBoe    G    C      0.5      1        2 
  23  chr23_37437447     ZGre    G    C        0      0        2 
  23  chr23_37437447     ZHar    G    C        0      0        2 
  23  chr23_37437447   Sample    G    C        0      0        2 
  23  chr23_37443600     AAsi    T    G        0      0        2 
  23  chr23_37443600     AKia    T    G        0      0        2 
  23  chr23_37443600     AOna    T    G        0      0        2 
  23  chr23_37443600     ASom    T    G        0      0        2 
  23  chr23_37443600     HCab    T    G        0      0        2 
  23  chr23_37443600     HPrz    T    G        0      0        2 
  23  chr23_37443600     ZBoe    T    G        0      0        2 
  23  chr23_37443600     ZGre    T    G        0      0        2 
  23  chr23_37443600     ZHar    T    G        1      2        2 
  23  chr23_37443600   Sample    T    G        0      0        2 
  23  chr23_37444040     AAsi    C    G        1      2        2 
  23  chr23_37444040     AKia    C    G        1      2        2 
  23  chr23_37444040     AOna    C    G        0      0        2 
  23  chr23_37444040     ASom    C    G        1      2        2 
  23  chr23_37444040     HCab    C    G        0      0        2 
  23  chr23_37444040     HPrz    C    G        0      0        2 
  23  chr23_37444040     ZBoe    C    G        0      0        2 
  23  chr23_37444040     ZGre    C    G        0      0        2 
  23  chr23_37444040     ZHar    C    G        0      0        2 
  23  chr23_37444040   Sample    C    G        1      2        2 
  23  chr23_37444123     AAsi    A    C        0      0        2 
  23  chr23_37444123     AKia    A    C        0      0        2 
  23  chr23_37444123     AOna    A    C        0      0        2 
  23  chr23_37444123     ASom    A    C        0      0        2 
  23  chr23_37444123     HCab    A    C        0      0        2 
  23  chr23_37444123     HPrz    A    C        0      0        2 
  23  chr23_37444123     ZBoe    A    C        0      0        2 
  23  chr23_37444123     ZGre    A    C        0      0        2 
  23  chr23_37444123     ZHar    A    C      0.5      1        2 
  23  chr23_37444123   Sample    A    C        0      0        2 
  23  chr23_37469103     AAsi    A    C        0      0        2 
  23  chr23_37469103     AKia    A    C        0      0        2 
  23  chr23_37469103     AOna    A    C        0      0        2 
  23  chr23_37469103     ASom    A    C        0      0        2 
  23  chr23_37469103     HCab    A    C        0      0        2 
  23  chr23_37469103     HPrz    A    C        0      0        2 
  23  chr23_37469103     ZBoe    A    C        0      0        2 
  23  chr23_37469103     ZGre    A    C      0.5      1        2 
  23  chr23_37469103     ZHar    A    C        0      0        2 
  23  chr23_37469103   Sample    A    C        0      0        2 
  23  chr23_37487877     AAsi    G    T        0      0        2 
  23  chr23_37487877     AKia    G    T        0      0        2 
  23  chr23_37487877     AOna    G    T        0      0        2 
  23  chr23_37487877     ASom    G    T        0      0        2 
  23  chr23_37487877     HCab    G    T        0      0        2 
  23  chr23_37487877     HPrz    G    T        1      2        2 
  23  chr23_37487877     ZBoe    G    T        0      0        2 
  23  chr23_37487877     ZGre    G    T        0      0        2 
  23  chr23_37487877     ZHar    G    T        0      0        2 
  23  chr23_37487877   Sample    G    T        0      0        2 
  23  chr23_37491952     AAsi    A    C        0      0        2 
  23  chr23_37491952     AKia    A    C        0      0        2 
  23  chr23_37491952     AOna    A    C      0.5      1        2 
  23  chr23_37491952     ASom    A    C        0      0        2 
  23  chr23_37491952     HCab    A    C        0      0        2 
  23  chr23_37491952     HPrz    A    C        0      0        2 
  23  chr23_37491952     ZBoe    A    C        0      0        2 
  23  chr23_37491952     ZGre    A    C        0      0        2 
  23  chr23_37491952     ZHar    A    C        0      0        2 
  23  chr23_37491952   Sample    A    C        0      0        2 
  23  chr23_37527406     AAsi    T    A        0      0        2 
  23  chr23_37527406     AKia    T    A        0      0        2 
  23  chr23_37527406     AOna    T    A        0      0        2 
  23  chr23_37527406     ASom    T    A        0      0        2 
  23  chr23_37527406     HCab    T    A        1      2        2 
  23  chr23_37527406     HPrz    T    A        1      2        2 
  23  chr23_37527406     ZBoe    T    A        0      0        2 
  23  chr23_37527406     ZGre    T    A        0      0        2 
  23  chr23_37527406     ZHar    T    A        0      0        2 
  23  chr23_37527406   Sample    T    A        0      0        2 
  23  chr23_37534961     AAsi    G    T        0      0        2 
  23  chr23_37534961     AKia    G    T        0      0        2 
  23  chr23_37534961     AOna    G    T      0.5      1        2 
  23  chr23_37534961     ASom    G    T        0      0        2 
  23  chr23_37534961     HCab    G    T        0      0        2 
  23  chr23_37534961     HPrz    G    T        0      0        2 
  23  chr23_37534961     ZBoe    G    T        0      0        2 
  23  chr23_37534961     ZGre    G    T        0      0        2 
  23  chr23_37534961     ZHar    G    T        0      0        2 
  23  chr23_37534961   Sample    G    T        0      0        2 
  23  chr23_37536491     AAsi    T    G        0      0        2 
  23  chr23_37536491     AKia    T    G        0      0        2 
  23  chr23_37536491     AOna    T    G        0      0        2 
  23  chr23_37536491     ASom    T    G        0      0        2 
  23  chr23_37536491     HCab    T    G        1      2        2 
  23  chr23_37536491     HPrz    T    G        1      2        2 
  23  chr23_37536491     ZBoe    T    G        0      0        2 
  23  chr23_37536491     ZGre    T    G        0      0        2 
  23  chr23_37536491     ZHar    T    G        0      0        2 
  23  chr23_37536491   Sample    T    G        0      0        2 
  23  chr23_37546228     AAsi    C    A        0      0        2 
  23  chr23_37546228     AKia    C    A      0.5      1        2 
  23  chr23_37546228     AOna    C    A        0      0        2 
  23  chr23_37546228     ASom    C    A        0      0        2 
  23  chr23_37546228     HCab    C    A        0      0        2 
  23  chr23_37546228     HPrz    C    A        0      0        2 
  23  chr23_37546228     ZBoe    C    A        0      0        2 
  23  chr23_37546228     ZGre    C    A        0      0        2 
  23  chr23_37546228     ZHar    C    A        0      0        2 
  23  chr23_37546228   Sample    C    A        0      0        2 
  23  chr23_37553775     AAsi    A    T        0      0        2 
  23  chr23_37553775     AKia    A    T        0      0        2 
  23  chr23_37553775     AOna    A    T        0      0        2 
  23  chr23_37553775     ASom    A    T        0      0        2 
  23  chr23_37553775     HCab    A    T      0.5      1        2 
  23  chr23_37553775     HPrz    A    T        1      2        2 
  23  chr23_37553775     ZBoe    A    T        0      0        2 
  23  chr23_37553775     ZGre    A    T        0      0        2 
  23  chr23_37553775     ZHar    A    T        0      0        2 
  23  chr23_37553775   Sample    A    T        0      0        2 
  23  chr23_37554011     AAsi    T    A        0      0        2 
  23  chr23_37554011     AKia    T    A        0      0        2 
  23  chr23_37554011     AOna    T    A        0      0        2 
  23  chr23_37554011     ASom    T    A        0      0        2 
  23  chr23_37554011     HCab    T    A      0.5      1        2 
  23  chr23_37554011     HPrz    T    A        0      0        2 
  23  chr23_37554011     ZBoe    T    A        0      0        2 
  23  chr23_37554011     ZGre    T    A        0      0        2 
  23  chr23_37554011     ZHar    T    A        0      0        2 
  23  chr23_37554011   Sample    T    A        0      0        2 
  23  chr23_37596946     AAsi    T    G        1      2        2 
  23  chr23_37596946     AKia    T    G        0      0        2 
  23  chr23_37596946     AOna    T    G        0      0        2 
  23  chr23_37596946     ASom    T    G        1      2        2 
  23  chr23_37596946     HCab    T    G        0      0        2 
  23  chr23_37596946     HPrz    T    G        0      0        2 
  23  chr23_37596946     ZBoe    T    G        0      0        2 
  23  chr23_37596946     ZGre    T    G        0      0        2 
  23  chr23_37596946     ZHar    T    G        0      0        2 
  23  chr23_37596946   Sample    T    G        1      2        2 
  23  chr23_37609855     AAsi    T    G        0      0        2 
  23  chr23_37609855     AKia    T    G        0      0        2 
  23  chr23_37609855     AOna    T    G        0      0        2 
  23  chr23_37609855     ASom    T    G        0      0        2 
  23  chr23_37609855     HCab    T    G        0      0        2 
  23  chr23_37609855     HPrz    T    G        0      0        2 
  23  chr23_37609855     ZBoe    T    G        0      0        2 
  23  chr23_37609855     ZGre    T    G        0      0        2 
  23  chr23_37609855     ZHar    T    G        1      2        2 
  23  chr23_37609855   Sample    T    G        0      0        2 
  23  chr23_37619076     AAsi    C    G        0      0        2 
  23  chr23_37619076     AKia    C    G        0      0        2 
  23  chr23_37619076     AOna    C    G        0      0        2 
  23  chr23_37619076     ASom    C    G        0      0        2 
  23  chr23_37619076     HCab    C    G      0.5      1        2 
  23  chr23_37619076     HPrz    C    G        0      0        2 
  23  chr23_37619076     ZBoe    C    G        0      0        2 
  23  chr23_37619076     ZGre    C    G        0      0        2 
  23  chr23_37619076     ZHar    C    G        0      0        2 
  23  chr23_37619076   Sample    C    G        0      0        2 
  23  chr23_37623054     AAsi    C    A        0      0        2 
  23  chr23_37623054     AKia    C    A        1      2        2 
  23  chr23_37623054     AOna    C    A        0      0        2 
  23  chr23_37623054     ASom    C    A        0      0        2 
  23  chr23_37623054     HCab    C    A        0      0        2 
  23  chr23_37623054     HPrz    C    A        0      0        2 
  23  chr23_37623054     ZBoe    C    A        0      0        2 
  23  chr23_37623054     ZGre    C    A        0      0        2 
  23  chr23_37623054     ZHar    C    A        0      0        2 
  23  chr23_37623054   Sample    C    A        0      0        2 
  23  chr23_37631068     AAsi    C    G        0      0        2 
  23  chr23_37631068     AKia    C    G        0      0        2 
  23  chr23_37631068     AOna    C    G        0      0        2 
  23  chr23_37631068     ASom    C    G        0      0        2 
  23  chr23_37631068     HCab    C    G        0      0        2 
  23  chr23_37631068     HPrz    C    G        1      2        2 
  23  chr23_37631068     ZBoe    C    G        0      0        2 
  23  chr23_37631068     ZGre    C    G        0      0        2 
  23  chr23_37631068     ZHar    C    G        0      0        2 
  23  chr23_37631068   Sample    C    G        0      0        2 
  23  chr23_37637331     AAsi    A    C        0      0        2 
  23  chr23_37637331     AKia    A    C        0      0        2 
  23  chr23_37637331     AOna    A    C        0      0        2 
  23  chr23_37637331     ASom    A    C        0      0        2 
  23  chr23_37637331     HCab    A    C        1      2        2 
  23  chr23_37637331     HPrz    A    C        1      2        2 
  23  chr23_37637331     ZBoe    A    C        0      0        2 
  23  chr23_37637331     ZGre    A    C        0      0        2 
  23  chr23_37637331     ZHar    A    C        0      0        2 
  23  chr23_37637331   Sample    A    C        0      0        2 
  23  chr23_37639564     AAsi    A    C        0      0        2 
  23  chr23_37639564     AKia    A    C        0      0        2 
  23  chr23_37639564     AOna    A    C        0      0        2 
  23  chr23_37639564     ASom    A    C        0      0        2 
  23  chr23_37639564     HCab    A    C        0      0        2 
  23  chr23_37639564     HPrz    A    C        0      0        2 
  23  chr23_37639564     ZBoe    A    C        0      0        2 
  23  chr23_37639564     ZGre    A    C        1      2        2 
  23  chr23_37639564     ZHar    A    C        0      0        2 
  23  chr23_37639564   Sample    A    C        0      0        2 
  23  chr23_37660796     AAsi    G    T        0      0        2 
  23  chr23_37660796     AKia    G    T        0      0        2 
  23  chr23_37660796     AOna    G    T        0      0        2 
  23  chr23_37660796     ASom    G    T        0      0        2 
  23  chr23_37660796     HCab    G    T        0      0        2 
  23  chr23_37660796     HPrz    G    T        0      0        2 
  23  chr23_37660796     ZBoe    G    T        0      0        2 
  23  chr23_37660796     ZGre    G    T        0      0        2 
  23  chr23_37660796     ZHar    G    T      0.5      1        2 
  23  chr23_37660796   Sample    G    T        0      0        2 
  23  chr23_37667787     AAsi    G    C        0      0        2 
  23  chr23_37667787     AKia    G    C        0      0        2 
  23  chr23_37667787     AOna    G    C        0      0        2 
  23  chr23_37667787     ASom    G    C        0      0        2 
  23  chr23_37667787     HCab    G    C        0      0        2 
  23  chr23_37667787     HPrz    G    C        0      0        2 
  23  chr23_37667787     ZBoe    G    C      0.5      1        2 
  23  chr23_37667787     ZGre    G    C        0      0        2 
  23  chr23_37667787     ZHar    G    C        0      0        2 
  23  chr23_37667787   Sample    G    C        0      0        2 
  23  chr23_37668701     AAsi    A    T        1      2        2 
  23  chr23_37668701     AKia    A    T        0      0        2 
  23  chr23_37668701     AOna    A    T        0      0        2 
  23  chr23_37668701     ASom    A    T        1      2        2 
  23  chr23_37668701     HCab    A    T        0      0        2 
  23  chr23_37668701     HPrz    A    T        0      0        2 
  23  chr23_37668701     ZBoe    A    T        0      0        2 
  23  chr23_37668701     ZGre    A    T        0      0        2 
  23  chr23_37668701     ZHar    A    T        0      0        2 
  23  chr23_37668701   Sample    A    T        1      2        2 
  23  chr23_37693213     AAsi    A    T        0      0        2 
  23  chr23_37693213     AKia    A    T        0      0        2 
  23  chr23_37693213     AOna    A    T        0      0        2 
  23  chr23_37693213     ASom    A    T        0      0        2 
  23  chr23_37693213     HCab    A    T        0      0        2 
  23  chr23_37693213     HPrz    A    T      0.5      1        2 
  23  chr23_37693213     ZBoe    A    T        0      0        2 
  23  chr23_37693213     ZGre    A    T        0      0        2 
  23  chr23_37693213     ZHar    A    T        0      0        2 
  23  chr23_37693213   Sample    A    T        0      0        2 
  23  chr23_37711362     AAsi    C    G        0      0        2 
  23  chr23_37711362     AKia    C    G        0      0        2 
  23  chr23_37711362     AOna    C    G        0      0        2 
  23  chr23_37711362     ASom    C    G        0      0        2 
  23  chr23_37711362     HCab    C    G        1      2        2 
  23  chr23_37711362     HPrz    C    G        1      2        2 
  23  chr23_37711362     ZBoe    C    G        0      0        2 
  23  chr23_37711362     ZGre    C    G        0      0        2 
  23  chr23_37711362     ZHar    C    G        0      0        2 
  23  chr23_37711362   Sample    C    G        0      0        2 
  23  chr23_37729438     AAsi    C    G        0      0        2 
  23  chr23_37729438     AKia    C    G        0      0        2 
  23  chr23_37729438     AOna    C    G        0      0        2 
  23  chr23_37729438     ASom    C    G        0      0        2 
  23  chr23_37729438     HCab    C    G        1      2        2 
  23  chr23_37729438     HPrz    C    G        1      2        2 
  23  chr23_37729438     ZBoe    C    G        0      0        2 
  23  chr23_37729438     ZGre    C    G        0      0        2 
  23  chr23_37729438     ZHar    C    G        0      0        2 
  23  chr23_37729438   Sample    C    G        0      0        2 
  23  chr23_37744963     AAsi    C    G        0      0        2 
  23  chr23_37744963     AKia    C    G        0      0        2 
  23  chr23_37744963     AOna    C    G      0.5      1        2 
  23  chr23_37744963     ASom    C    G        0      0        2 
  23  chr23_37744963     HCab    C    G        0      0        2 
  23  chr23_37744963     HPrz    C    G        0      0        2 
  23  chr23_37744963     ZBoe    C    G        0      0        2 
  23  chr23_37744963     ZGre    C    G        0      0        2 
  23  chr23_37744963     ZHar    C    G        0      0        2 
  23  chr23_37744963   Sample    C    G        0      0        2 
  23  chr23_37779605     AAsi    T    A        0      0        2 
  23  chr23_37779605     AKia    T    A        0      0        2 
  23  chr23_37779605     AOna    T    A        0      0        2 
  23  chr23_37779605     ASom    T    A        0      0        2 
  23  chr23_37779605     HCab    T    A        0      0        2 
  23  chr23_37779605     HPrz    T    A        0      0        2 
  23  chr23_37779605     ZBoe    T    A        0      0        2 
  23  chr23_37779605     ZGre    T    A        0      0        2 
  23  chr23_37779605     ZHar    T    A      0.5      1        2 
  23  chr23_37779605   Sample    T    A        0      0        2 
  23  chr23_37786088     AAsi    T    A        0      0        2 
  23  chr23_37786088     AKia    T    A        0      0        2 
  23  chr23_37786088     AOna    T    A        1      2        2 
  23  chr23_37786088     ASom    T    A        0      0        2 
  23  chr23_37786088     HCab    T    A        0      0        2 
  23  chr23_37786088     HPrz    T    A        0      0        2 
  23  chr23_37786088     ZBoe    T    A        0      0        2 
  23  chr23_37786088     ZGre    T    A        0      0        2 
  23  chr23_37786088     ZHar    T    A        0      0        2 
  23  chr23_37786088   Sample    T    A        0      0        2 
  23  chr23_37789231     AAsi    T    G        0      0        2 
  23  chr23_37789231     AKia    T    G        0      0        2 
  23  chr23_37789231     AOna    T    G        0      0        2 
  23  chr23_37789231     ASom    T    G        0      0        2 
  23  chr23_37789231     HCab    T    G        1      2        2 
  23  chr23_37789231     HPrz    T    G        1      2        2 
  23  chr23_37789231     ZBoe    T    G        0      0        2 
  23  chr23_37789231     ZGre    T    G        0      0        2 
  23  chr23_37789231     ZHar    T    G        0      0        2 
  23  chr23_37789231   Sample    T    G        0      0        2 
  23  chr23_37794970     AAsi    T    A        0      0        2 
  23  chr23_37794970     AKia    T    A        0      0        2 
  23  chr23_37794970     AOna    T    A        0      0        2 
  23  chr23_37794970     ASom    T    A        0      0        2 
  23  chr23_37794970     HCab    T    A        0      0        2 
  23  chr23_37794970     HPrz    T    A        0      0        2 
  23  chr23_37794970     ZBoe    T    A        1      2        2 
  23  chr23_37794970     ZGre    T    A        0      0        2 
  23  chr23_37794970     ZHar    T    A        0      0        2 
  23  chr23_37794970   Sample    T    A        0      0        2 
  23  chr23_37864187     AAsi    A    T        0      0        2 
  23  chr23_37864187     AKia    A    T        0      0        2 
  23  chr23_37864187     AOna    A    T        0      0        2 
  23  chr23_37864187     ASom    A    T        0      0        2 
  23  chr23_37864187     HCab    A    T        1      2        2 
  23  chr23_37864187     HPrz    A    T        1      2        2 
  23  chr23_37864187     ZBoe    A    T        0      0        2 
  23  chr23_37864187     ZGre    A    T        0      0        2 
  23  chr23_37864187     ZHar    A    T        0      0        2 
  23  chr23_37864187   Sample    A    T        0      0        2 
  23  chr23_37868290     AAsi    T    G        0      0        2 
  23  chr23_37868290     AKia    T    G        0      0        2 
  23  chr23_37868290     AOna    T    G        0      0        2 
  23  chr23_37868290     ASom    T    G        0      0        2 
  23  chr23_37868290     HCab    T    G        0      0        2 
  23  chr23_37868290     HPrz    T    G        0      0        2 
  23  chr23_37868290     ZBoe    T    G        1      2        2 
  23  chr23_37868290     ZGre    T    G        0      0        2 
  23  chr23_37868290     ZHar    T    G        0      0        2 
  23  chr23_37868290   Sample    T    G        0      0        2 
  23  chr23_37878540     AAsi    C    A        0      0        2 
  23  chr23_37878540     AKia    C    A        0      0        2 
  23  chr23_37878540     AOna    C    A        0      0        2 
  23  chr23_37878540     ASom    C    A        0      0        2 
  23  chr23_37878540     HCab    C    A        1      2        2 
  23  chr23_37878540     HPrz    C    A        1      2        2 
  23  chr23_37878540     ZBoe    C    A        0      0        2 
  23  chr23_37878540     ZGre    C    A        0      0        2 
  23  chr23_37878540     ZHar    C    A        0      0        2 
  23  chr23_37878540   Sample    C    A        0      0        2 
  23  chr23_37880898     AAsi    A    C        0      0        2 
  23  chr23_37880898     AKia    A    C        0      0        2 
  23  chr23_37880898     AOna    A    C        0      0        2 
  23  chr23_37880898     ASom    A    C        0      0        2 
  23  chr23_37880898     HCab    A    C      0.5      1        2 
  23  chr23_37880898     HPrz    A    C        0      0        2 
  23  chr23_37880898     ZBoe    A    C        0      0        2 
  23  chr23_37880898     ZGre    A    C        0      0        2 
  23  chr23_37880898     ZHar    A    C        0      0        2 
  23  chr23_37880898   Sample    A    C        0      0        2 
  23  chr23_37884872     AAsi    G    C        0      0        2 
  23  chr23_37884872     AKia    G    C        0      0        2 
  23  chr23_37884872     AOna    G    C        0      0        2 
  23  chr23_37884872     ASom    G    C        0      0        2 
  23  chr23_37884872     HCab    G    C        1      2        2 
  23  chr23_37884872     HPrz    G    C        1      2        2 
  23  chr23_37884872     ZBoe    G    C        0      0        2 
  23  chr23_37884872     ZGre    G    C        0      0        2 
  23  chr23_37884872     ZHar    G    C        0      0        2 
  23  chr23_37884872   Sample    G    C        0      0        2 
  23  chr23_37894827     AAsi    A    C        0      0        2 
  23  chr23_37894827     AKia    A    C        0      0        2 
  23  chr23_37894827     AOna    A    C      0.5      1        2 
  23  chr23_37894827     ASom    A    C        0      0        2 
  23  chr23_37894827     HCab    A    C        0      0        2 
  23  chr23_37894827     HPrz    A    C        0      0        2 
  23  chr23_37894827     ZBoe    A    C        0      0        2 
  23  chr23_37894827     ZGre    A    C        0      0        2 
  23  chr23_37894827     ZHar    A    C        0      0        2 
  23  chr23_37894827   Sample    A    C        0      0        2 
  23  chr23_37896119     AAsi    T    G        0      0        2 
  23  chr23_37896119     AKia    T    G        0      0        2 
  23  chr23_37896119     AOna    T    G      0.5      1        2 
  23  chr23_37896119     ASom    T    G        0      0        2 
  23  chr23_37896119     HCab    T    G        0      0        2 
  23  chr23_37896119     HPrz    T    G        0      0        2 
  23  chr23_37896119     ZBoe    T    G        0      0        2 
  23  chr23_37896119     ZGre    T    G        0      0        2 
  23  chr23_37896119     ZHar    T    G        0      0        2 
  23  chr23_37896119   Sample    T    G        0      0        2 
  23  chr23_37902751     AAsi    G    C        0      0        2 
  23  chr23_37902751     AKia    G    C        0      0        2 
  23  chr23_37902751     AOna    G    C        0      0        2 
  23  chr23_37902751     ASom    G    C        0      0        2 
  23  chr23_37902751     HCab    G    C        0      0        2 
  23  chr23_37902751     HPrz    G    C        0      0        2 
  23  chr23_37902751     ZBoe    G    C      0.5      1        2 
  23  chr23_37902751     ZGre    G    C        0      0        2 
  23  chr23_37902751     ZHar    G    C        0      0        2 
  23  chr23_37902751   Sample    G    C        0      0        2 
  23  chr23_37905170     AAsi    A    C        0      0        2 
  23  chr23_37905170     AKia    A    C        0      0        2 
  23  chr23_37905170     AOna    A    C        0      0        2 
  23  chr23_37905170     ASom    A    C        0      0        2 
  23  chr23_37905170     HCab    A    C        1      2        2 
  23  chr23_37905170     HPrz    A    C        1      2        2 
  23  chr23_37905170     ZBoe    A    C        0      0        2 
  23  chr23_37905170     ZGre    A    C        0      0        2 
  23  chr23_37905170     ZHar    A    C        0      0        2 
  23  chr23_37905170   Sample    A    C        0      0        2 
  23  chr23_37934113     AAsi    T    G        0      0        2 
  23  chr23_37934113     AKia    T    G        0      0        2 
  23  chr23_37934113     AOna    T    G        0      0        2 
  23  chr23_37934113     ASom    T    G        0      0        2 
  23  chr23_37934113     HCab    T    G        1      2        2 
  23  chr23_37934113     HPrz    T    G        1      2        2 
  23  chr23_37934113     ZBoe    T    G        0      0        2 
  23  chr23_37934113     ZGre    T    G        0      0        2 
  23  chr23_37934113     ZHar    T    G        0      0        2 
  23  chr23_37934113   Sample    T    G        0      0        2 
  23  chr23_37938861     AAsi    G    T        0      0        2 
  23  chr23_37938861     AKia    G    T        0      0        2 
  23  chr23_37938861     AOna    G    T        0      0        2 
  23  chr23_37938861     ASom    G    T        0      0        2 
  23  chr23_37938861     HCab    G    T        1      2        2 
  23  chr23_37938861     HPrz    G    T        1      2        2 
  23  chr23_37938861     ZBoe    G    T        0      0        2 
  23  chr23_37938861     ZGre    G    T        0      0        2 
  23  chr23_37938861     ZHar    G    T        0      0        2 
  23  chr23_37938861   Sample    G    T        0      0        2 
  23  chr23_37938989     AAsi    C    A        0      0        2 
  23  chr23_37938989     AKia    C    A        0      0        2 
  23  chr23_37938989     AOna    C    A        0      0        2 
  23  chr23_37938989     ASom    C    A        0      0        2 
  23  chr23_37938989     HCab    C    A        0      0        2 
  23  chr23_37938989     HPrz    C    A        0      0        2 
  23  chr23_37938989     ZBoe    C    A        0      0        2 
  23  chr23_37938989     ZGre    C    A        0      0        2 
  23  chr23_37938989     ZHar    C    A        1      2        2 
  23  chr23_37938989   Sample    C    A        0      0        2 
  23  chr23_37987521     AAsi    C    A        0      0        2 
  23  chr23_37987521     AKia    C    A        1      2        2 
  23  chr23_37987521     AOna    C    A        0      0        2 
  23  chr23_37987521     ASom    C    A        0      0        2 
  23  chr23_37987521     HCab    C    A        0      0        2 
  23  chr23_37987521     HPrz    C    A        0      0        2 
  23  chr23_37987521     ZBoe    C    A        0      0        2 
  23  chr23_37987521     ZGre    C    A        0      0        2 
  23  chr23_37987521     ZHar    C    A        0      0        2 
  23  chr23_37987521   Sample    C    A        0      0        2 
  23  chr23_37989261     AAsi    C    G        0      0        2 
  23  chr23_37989261     AKia    C    G        0      0        2 
  23  chr23_37989261     AOna    C    G        0      0        2 
  23  chr23_37989261     ASom    C    G        0      0        2 
  23  chr23_37989261     HCab    C    G        0      0        2 
  23  chr23_37989261     HPrz    C    G      0.5      1        2 
  23  chr23_37989261     ZBoe    C    G        0      0        2 
  23  chr23_37989261     ZGre    C    G        0      0        2 
  23  chr23_37989261     ZHar    C    G        0      0        2 
  23  chr23_37989261   Sample    C    G        0      0        2 
  23  chr23_38019032     AAsi    A    C        0      0        2 
  23  chr23_38019032     AKia    A    C        0      0        2 
  23  chr23_38019032     AOna    A    C        0      0        2 
  23  chr23_38019032     ASom    A    C        0      0        2 
  23  chr23_38019032     HCab    A    C        1      2        2 
  23  chr23_38019032     HPrz    A    C        1      2        2 
  23  chr23_38019032     ZBoe    A    C        0      0        2 
  23  chr23_38019032     ZGre    A    C        0      0        2 
  23  chr23_38019032     ZHar    A    C        0      0        2 
  23  chr23_38019032   Sample    A    C        0      0        2 
  23  chr23_38035430     AAsi    G    T      0.5      1        2 
  23  chr23_38035430     AKia    G    T        0      0        2 
  23  chr23_38035430     AOna    G    T        0      0        2 
  23  chr23_38035430     ASom    G    T        0      0        2 
  23  chr23_38035430     HCab    G    T        0      0        2 
  23  chr23_38035430     HPrz    G    T        0      0        2 
  23  chr23_38035430     ZBoe    G    T        0      0        2 
  23  chr23_38035430     ZGre    G    T        0      0        2 
  23  chr23_38035430     ZHar    G    T        0      0        2 
  23  chr23_38035430   Sample    G    T        0      0        2 
  23  chr23_38058065     AAsi    A    T        0      0        2 
  23  chr23_38058065     AKia    A    T        0      0        2 
  23  chr23_38058065     AOna    A    T        0      0        2 
  23  chr23_38058065     ASom    A    T        0      0        2 
  23  chr23_38058065     HCab    A    T        0      0        2 
  23  chr23_38058065     HPrz    A    T        0      0        2 
  23  chr23_38058065     ZBoe    A    T      0.5      1        2 
  23  chr23_38058065     ZGre    A    T        0      0        2 
  23  chr23_38058065     ZHar    A    T        0      0        2 
  23  chr23_38058065   Sample    A    T        0      0        2 
  23  chr23_38076243     AAsi    G    T        0      0        2 
  23  chr23_38076243     AKia    G    T        0      0        2 
  23  chr23_38076243     AOna    G    T        0      0        2 
  23  chr23_38076243     ASom    G    T        1      2        2 
  23  chr23_38076243     HCab    G    T        0      0        2 
  23  chr23_38076243     HPrz    G    T        0      0        2 
  23  chr23_38076243     ZBoe    G    T        0      0        2 
  23  chr23_38076243     ZGre    G    T        0      0        2 
  23  chr23_38076243     ZHar    G    T        0      0        2 
  23  chr23_38076243   Sample    G    T        0      0        2 
  23  chr23_38092857     AAsi    G    T        0      0        2 
  23  chr23_38092857     AKia    G    T        0      0        2 
  23  chr23_38092857     AOna    G    T        0      0        2 
  23  chr23_38092857     ASom    G    T        0      0        2 
  23  chr23_38092857     HCab    G    T        0      0        2 
  23  chr23_38092857     HPrz    G    T        0      0        2 
  23  chr23_38092857     ZBoe    G    T      0.5      1        2 
  23  chr23_38092857     ZGre    G    T        0      0        2 
  23  chr23_38092857     ZHar    G    T        0      0        2 
  23  chr23_38092857   Sample    G    T        0      0        2 
  23  chr23_38097577     AAsi    G    C        0      0        2 
  23  chr23_38097577     AKia    G    C        0      0        2 
  23  chr23_38097577     AOna    G    C        0      0        2 
  23  chr23_38097577     ASom    G    C        0      0        2 
  23  chr23_38097577     HCab    G    C        0      0        2 
  23  chr23_38097577     HPrz    G    C        0      0        2 
  23  chr23_38097577     ZBoe    G    C        0      0        2 
  23  chr23_38097577     ZGre    G    C        1      2        2 
  23  chr23_38097577     ZHar    G    C        0      0        2 
  23  chr23_38097577   Sample    G    C        0      0        2 
  23  chr23_38101692     AAsi    G    C        0      0        2 
  23  chr23_38101692     AKia    G    C        1      2        2 
  23  chr23_38101692     AOna    G    C        1      2        2 
  23  chr23_38101692     ASom    G    C        0      0        2 
  23  chr23_38101692     HCab    G    C        0      0        2 
  23  chr23_38101692     HPrz    G    C        0      0        2 
  23  chr23_38101692     ZBoe    G    C        0      0        2 
  23  chr23_38101692     ZGre    G    C        0      0        2 
  23  chr23_38101692     ZHar    G    C        0      0        2 
  23  chr23_38101692   Sample    G    C        0      0        2 
  23  chr23_38101927     AAsi    A    C        1      2        2 
  23  chr23_38101927     AKia    A    C        0      0        2 
  23  chr23_38101927     AOna    A    C        0      0        2 
  23  chr23_38101927     ASom    A    C        1      2        2 
  23  chr23_38101927     HCab    A    C        0      0        2 
  23  chr23_38101927     HPrz    A    C        0      0        2 
  23  chr23_38101927     ZBoe    A    C        0      0        2 
  23  chr23_38101927     ZGre    A    C        0      0        2 
  23  chr23_38101927     ZHar    A    C        0      0        2 
  23  chr23_38101927   Sample    A    C        1      2        2 
  23  chr23_38127197     AAsi    T    G        0      0        2 
  23  chr23_38127197     AKia    T    G        0      0        2 
  23  chr23_38127197     AOna    T    G        0      0        2 
  23  chr23_38127197     ASom    T    G        0      0        2 
  23  chr23_38127197     HCab    T    G        0      0        2 
  23  chr23_38127197     HPrz    T    G        0      0        2 
  23  chr23_38127197     ZBoe    T    G        0      0        2 
  23  chr23_38127197     ZGre    T    G        1      2        2 
  23  chr23_38127197     ZHar    T    G        0      0        2 
  23  chr23_38127197   Sample    T    G        0      0        2 
  23  chr23_38129368     AAsi    C    A        1      2        2 
  23  chr23_38129368     AKia    C    A        0      0        2 
  23  chr23_38129368     AOna    C    A        0      0        2 
  23  chr23_38129368     ASom    C    A        0      0        2 
  23  chr23_38129368     HCab    C    A        0      0        2 
  23  chr23_38129368     HPrz    C    A        0      0        2 
  23  chr23_38129368     ZBoe    C    A        0      0        2 
  23  chr23_38129368     ZGre    C    A        0      0        2 
  23  chr23_38129368     ZHar    C    A        0      0        2 
  23  chr23_38129368   Sample    C    A        1      2        2 
  23  chr23_38163813     AAsi    T    G        0      0        2 
  23  chr23_38163813     AKia    T    G        1      2        2 
  23  chr23_38163813     AOna    T    G        1      2        2 
  23  chr23_38163813     ASom    T    G        0      0        2 
  23  chr23_38163813     HCab    T    G        0      0        2 
  23  chr23_38163813     HPrz    T    G        0      0        2 
  23  chr23_38163813     ZBoe    T    G        0      0        2 
  23  chr23_38163813     ZGre    T    G        0      0        2 
  23  chr23_38163813     ZHar    T    G        0      0        2 
  23  chr23_38163813   Sample    T    G        0      0        2 
  23  chr23_38169181     AAsi    G    T        0      0        2 
  23  chr23_38169181     AKia    G    T        0      0        2 
  23  chr23_38169181     AOna    G    T        0      0        2 
  23  chr23_38169181     ASom    G    T        0      0        2 
  23  chr23_38169181     HCab    G    T        0      0        2 
  23  chr23_38169181     HPrz    G    T        0      0        2 
  23  chr23_38169181     ZBoe    G    T        0      0        2 
  23  chr23_38169181     ZGre    G    T        0      0        2 
  23  chr23_38169181     ZHar    G    T      0.5      1        2 
  23  chr23_38169181   Sample    G    T        0      0        2 
  23  chr23_38170700     AAsi    A    C        0      0        2 
  23  chr23_38170700     AKia    A    C        0      0        2 
  23  chr23_38170700     AOna    A    C        0      0        2 
  23  chr23_38170700     ASom    A    C        0      0        2 
  23  chr23_38170700     HCab    A    C        0      0        2 
  23  chr23_38170700     HPrz    A    C        0      0        2 
  23  chr23_38170700     ZBoe    A    C        0      0        2 
  23  chr23_38170700     ZGre    A    C      0.5      1        2 
  23  chr23_38170700     ZHar    A    C        0      0        2 
  23  chr23_38170700   Sample    A    C        0      0        2 
  23  chr23_38176763     AAsi    G    C        0      0        2 
  23  chr23_38176763     AKia    G    C      0.5      1        2 
  23  chr23_38176763     AOna    G    C        0      0        2 
  23  chr23_38176763     ASom    G    C        0      0        2 
  23  chr23_38176763     HCab    G    C        0      0        2 
  23  chr23_38176763     HPrz    G    C        0      0        2 
  23  chr23_38176763     ZBoe    G    C        0      0        2 
  23  chr23_38176763     ZGre    G    C        0      0        2 
  23  chr23_38176763     ZHar    G    C        0      0        2 
  23  chr23_38176763   Sample    G    C        0      0        2 
  23  chr23_38215293     AAsi    T    A        0      0        2 
  23  chr23_38215293     AKia    T    A        0      0        2 
  23  chr23_38215293     AOna    T    A        0      0        2 
  23  chr23_38215293     ASom    T    A        0      0        2 
  23  chr23_38215293     HCab    T    A        0      0        2 
  23  chr23_38215293     HPrz    T    A        0      0        2 
  23  chr23_38215293     ZBoe    T    A        0      0        2 
  23  chr23_38215293     ZGre    T    A        0      0        2 
  23  chr23_38215293     ZHar    T    A        1      2        2 
  23  chr23_38215293   Sample    T    A        0      0        2 
  23  chr23_38226790     AAsi    C    A        1      2        2 
  23  chr23_38226790     AKia    C    A        0      0        2 
  23  chr23_38226790     AOna    C    A        0      0        2 
  23  chr23_38226790     ASom    C    A        1      2        2 
  23  chr23_38226790     HCab    C    A        0      0        2 
  23  chr23_38226790     HPrz    C    A        0      0        2 
  23  chr23_38226790     ZBoe    C    A        0      0        2 
  23  chr23_38226790     ZGre    C    A        0      0        2 
  23  chr23_38226790     ZHar    C    A        0      0        2 
  23  chr23_38226790   Sample    C    A        1      2        2 
  23  chr23_38257830     AAsi    T    G        0      0        2 
  23  chr23_38257830     AKia    T    G        0      0        2 
  23  chr23_38257830     AOna    T    G        0      0        2 
  23  chr23_38257830     ASom    T    G        0      0        2 
  23  chr23_38257830     HCab    T    G        1      2        2 
  23  chr23_38257830     HPrz    T    G        1      2        2 
  23  chr23_38257830     ZBoe    T    G        0      0        2 
  23  chr23_38257830     ZGre    T    G        0      0        2 
  23  chr23_38257830     ZHar    T    G        0      0        2 
  23  chr23_38257830   Sample    T    G        0      0        2 
  23  chr23_38265830     AAsi    G    T        0      0        2 
  23  chr23_38265830     AKia    G    T        0      0        2 
  23  chr23_38265830     AOna    G    T        0      0        2 
  23  chr23_38265830     ASom    G    T        1      2        2 
  23  chr23_38265830     HCab    G    T        0      0        2 
  23  chr23_38265830     HPrz    G    T        0      0        2 
  23  chr23_38265830     ZBoe    G    T        0      0        2 
  23  chr23_38265830     ZGre    G    T        0      0        2 
  23  chr23_38265830     ZHar    G    T        0      0        2 
  23  chr23_38265830   Sample    G    T        0      0        2 
  23  chr23_38274258     AAsi    T    G        0      0        2 
  23  chr23_38274258     AKia    T    G        0      0        2 
  23  chr23_38274258     AOna    T    G        0      0        2 
  23  chr23_38274258     ASom    T    G        0      0        2 
  23  chr23_38274258     HCab    T    G        0      0        2 
  23  chr23_38274258     HPrz    T    G        0      0        2 
  23  chr23_38274258     ZBoe    T    G        0      0        2 
  23  chr23_38274258     ZGre    T    G        0      0        2 
  23  chr23_38274258     ZHar    T    G      0.5      1        2 
  23  chr23_38274258   Sample    T    G        0      0        2 
  23  chr23_38289782     AAsi    T    G        0      0        2 
  23  chr23_38289782     AKia    T    G        0      0        2 
  23  chr23_38289782     AOna    T    G        0      0        2 
  23  chr23_38289782     ASom    T    G        0      0        2 
  23  chr23_38289782     HCab    T    G        1      2        2 
  23  chr23_38289782     HPrz    T    G        1      2        2 
  23  chr23_38289782     ZBoe    T    G        0      0        2 
  23  chr23_38289782     ZGre    T    G        0      0        2 
  23  chr23_38289782     ZHar    T    G        0      0        2 
  23  chr23_38289782   Sample    T    G        0      0        2 
  23  chr23_38294704     AAsi    G    T        0      0        2 
  23  chr23_38294704     AKia    G    T        0      0        2 
  23  chr23_38294704     AOna    G    T        0      0        2 
  23  chr23_38294704     ASom    G    T        0      0        2 
  23  chr23_38294704     HCab    G    T        0      0        2 
  23  chr23_38294704     HPrz    G    T        0      0        2 
  23  chr23_38294704     ZBoe    G    T        0      0        2 
  23  chr23_38294704     ZGre    G    T        0      0        2 
  23  chr23_38294704     ZHar    G    T        1      2        2 
  23  chr23_38294704   Sample    G    T        0      0        2 
  23  chr23_38341595     AAsi    A    T        0      0        2 
  23  chr23_38341595     AKia    A    T        0      0        2 
  23  chr23_38341595     AOna    A    T        1      2        2 
  23  chr23_38341595     ASom    A    T        0      0        2 
  23  chr23_38341595     HCab    A    T        0      0        2 
  23  chr23_38341595     HPrz    A    T        0      0        2 
  23  chr23_38341595     ZBoe    A    T        0      0        2 
  23  chr23_38341595     ZGre    A    T        0      0        2 
  23  chr23_38341595     ZHar    A    T        0      0        2 
  23  chr23_38341595   Sample    A    T        0      0        2 
  23  chr23_38370698     AAsi    G    T        0      0        2 
  23  chr23_38370698     AKia    G    T        1      2        2 
  23  chr23_38370698     AOna    G    T        1      2        2 
  23  chr23_38370698     ASom    G    T        0      0        2 
  23  chr23_38370698     HCab    G    T        0      0        2 
  23  chr23_38370698     HPrz    G    T        0      0        2 
  23  chr23_38370698     ZBoe    G    T        0      0        2 
  23  chr23_38370698     ZGre    G    T        0      0        2 
  23  chr23_38370698     ZHar    G    T        0      0        2 
  23  chr23_38370698   Sample    G    T        0      0        2 
  23  chr23_38375815     AAsi    C    G      0.5      1        2 
  23  chr23_38375815     AKia    C    G        0      0        2 
  23  chr23_38375815     AOna    C    G        0      0        2 
  23  chr23_38375815     ASom    C    G        0      0        2 
  23  chr23_38375815     HCab    C    G        0      0        2 
  23  chr23_38375815     HPrz    C    G        0      0        2 
  23  chr23_38375815     ZBoe    C    G        0      0        2 
  23  chr23_38375815     ZGre    C    G        0      0        2 
  23  chr23_38375815     ZHar    C    G        0      0        2 
  23  chr23_38375815   Sample    C    G        1      2        2 
  23  chr23_38410368     AAsi    G    C        0      0        2 
  23  chr23_38410368     AKia    G    C        0      0        2 
  23  chr23_38410368     AOna    G    C        0      0        2 
  23  chr23_38410368     ASom    G    C        1      2        2 
  23  chr23_38410368     HCab    G    C        0      0        2 
  23  chr23_38410368     HPrz    G    C        0      0        2 
  23  chr23_38410368     ZBoe    G    C        0      0        2 
  23  chr23_38410368     ZGre    G    C        0      0        2 
  23  chr23_38410368     ZHar    G    C        0      0        2 
  23  chr23_38410368   Sample    G    C        1      2        2 
  23  chr23_38427521     AAsi    G    C      0.5      1        2 
  23  chr23_38427521     AKia    G    C        0      0        2 
  23  chr23_38427521     AOna    G    C        0      0        2 
  23  chr23_38427521     ASom    G    C        0      0        2 
  23  chr23_38427521     HCab    G    C        0      0        2 
  23  chr23_38427521     HPrz    G    C        0      0        2 
  23  chr23_38427521     ZBoe    G    C        0      0        2 
  23  chr23_38427521     ZGre    G    C        0      0        2 
  23  chr23_38427521     ZHar    G    C        0      0        2 
  23  chr23_38427521   Sample    G    C        0      0        2 
  23  chr23_38445371     AAsi    T    A        0      0        2 
  23  chr23_38445371     AKia    T    A        1      2        2 
  23  chr23_38445371     AOna    T    A        0      0        2 
  23  chr23_38445371     ASom    T    A        0      0        2 
  23  chr23_38445371     HCab    T    A        0      0        2 
  23  chr23_38445371     HPrz    T    A        0      0        2 
  23  chr23_38445371     ZBoe    T    A        0      0        2 
  23  chr23_38445371     ZGre    T    A        0      0        2 
  23  chr23_38445371     ZHar    T    A        0      0        2 
  23  chr23_38445371   Sample    T    A        0      0        2 
  23  chr23_38468188     AAsi    G    C        0      0        2 
  23  chr23_38468188     AKia    G    C        0      0        2 
  23  chr23_38468188     AOna    G    C        0      0        2 
  23  chr23_38468188     ASom    G    C        0      0        2 
  23  chr23_38468188     HCab    G    C        0      0        2 
  23  chr23_38468188     HPrz    G    C        0      0        2 
  23  chr23_38468188     ZBoe    G    C        0      0        2 
  23  chr23_38468188     ZGre    G    C        0      0        2 
  23  chr23_38468188     ZHar    G    C      0.5      1        2 
  23  chr23_38468188   Sample    G    C        0      0        2 
  23  chr23_38470310     AAsi    G    C        0      0        2 
  23  chr23_38470310     AKia    G    C        0      0        2 
  23  chr23_38470310     AOna    G    C        0      0        2 
  23  chr23_38470310     ASom    G    C        0      0        2 
  23  chr23_38470310     HCab    G    C        0      0        2 
  23  chr23_38470310     HPrz    G    C        0      0        2 
  23  chr23_38470310     ZBoe    G    C        0      0        2 
  23  chr23_38470310     ZGre    G    C      0.5      1        2 
  23  chr23_38470310     ZHar    G    C        0      0        2 
  23  chr23_38470310   Sample    G    C        0      0        2 
  23  chr23_38471377     AAsi    G    T        1      2        2 
  23  chr23_38471377     AKia    G    T        0      0        2 
  23  chr23_38471377     AOna    G    T        0      0        2 
  23  chr23_38471377     ASom    G    T        1      2        2 
  23  chr23_38471377     HCab    G    T        0      0        2 
  23  chr23_38471377     HPrz    G    T        0      0        2 
  23  chr23_38471377     ZBoe    G    T        0      0        2 
  23  chr23_38471377     ZGre    G    T        0      0        2 
  23  chr23_38471377     ZHar    G    T        0      0        2 
  23  chr23_38471377   Sample    G    T        1      2        2 
  23  chr23_38476477     AAsi    T    G        0      0        2 
  23  chr23_38476477     AKia    T    G        0      0        2 
  23  chr23_38476477     AOna    T    G        0      0        2 
  23  chr23_38476477     ASom    T    G        0      0        2 
  23  chr23_38476477     HCab    T    G      0.5      1        2 
  23  chr23_38476477     HPrz    T    G        0      0        2 
  23  chr23_38476477     ZBoe    T    G        0      0        2 
  23  chr23_38476477     ZGre    T    G        0      0        2 
  23  chr23_38476477     ZHar    T    G        0      0        2 
  23  chr23_38476477   Sample    T    G        0      0        2 
  23  chr23_38485253     AAsi    C    G        0      0        2 
  23  chr23_38485253     AKia    C    G      0.5      1        2 
  23  chr23_38485253     AOna    C    G        1      2        2 
  23  chr23_38485253     ASom    C    G        0      0        2 
  23  chr23_38485253     HCab    C    G        0      0        2 
  23  chr23_38485253     HPrz    C    G        0      0        2 
  23  chr23_38485253     ZBoe    C    G        0      0        2 
  23  chr23_38485253     ZGre    C    G        0      0        2 
  23  chr23_38485253     ZHar    C    G        0      0        2 
  23  chr23_38485253   Sample    C    G        0      0        2 
  23  chr23_38495750     AAsi    A    C        0      0        2 
  23  chr23_38495750     AKia    A    C        0      0        2 
  23  chr23_38495750     AOna    A    C        0      0        2 
  23  chr23_38495750     ASom    A    C        0      0        2 
  23  chr23_38495750     HCab    A    C        0      0        2 
  23  chr23_38495750     HPrz    A    C        0      0        2 
  23  chr23_38495750     ZBoe    A    C        0      0        2 
  23  chr23_38495750     ZGre    A    C        0      0        2 
  23  chr23_38495750     ZHar    A    C      0.5      1        2 
  23  chr23_38495750   Sample    A    C        0      0        2 
  23  chr23_38522466     AAsi    C    G        0      0        2 
  23  chr23_38522466     AKia    C    G        0      0        2 
  23  chr23_38522466     AOna    C    G        0      0        2 
  23  chr23_38522466     ASom    C    G        0      0        2 
  23  chr23_38522466     HCab    C    G        0      0        2 
  23  chr23_38522466     HPrz    C    G        0      0        2 
  23  chr23_38522466     ZBoe    C    G      0.5      1        2 
  23  chr23_38522466     ZGre    C    G        0      0        2 
  23  chr23_38522466     ZHar    C    G        0      0        2 
  23  chr23_38522466   Sample    C    G        0      0        2 
  23  chr23_38524202     AAsi    G    C        0      0        2 
  23  chr23_38524202     AKia    G    C        0      0        2 
  23  chr23_38524202     AOna    G    C        0      0        2 
  23  chr23_38524202     ASom    G    C        0      0        2 
  23  chr23_38524202     HCab    G    C        1      2        2 
  23  chr23_38524202     HPrz    G    C        1      2        2 
  23  chr23_38524202     ZBoe    G    C        0      0        2 
  23  chr23_38524202     ZGre    G    C        0      0        2 
  23  chr23_38524202     ZHar    G    C        0      0        2 
  23  chr23_38524202   Sample    G    C        0      0        2 
  23  chr23_38528872     AAsi    G    C        0      0        2 
  23  chr23_38528872     AKia    G    C        0      0        2 
  23  chr23_38528872     AOna    G    C        0      0        2 
  23  chr23_38528872     ASom    G    C        0      0        2 
  23  chr23_38528872     HCab    G    C        0      0        2 
  23  chr23_38528872     HPrz    G    C        0      0        2 
  23  chr23_38528872     ZBoe    G    C        0      0        2 
  23  chr23_38528872     ZGre    G    C        1      2        2 
  23  chr23_38528872     ZHar    G    C        0      0        2 
  23  chr23_38528872   Sample    G    C        0      0        2 
  23  chr23_38558487     AAsi    A    C        0      0        2 
  23  chr23_38558487     AKia    A    C        0      0        2 
  23  chr23_38558487     AOna    A    C        1      2        2 
  23  chr23_38558487     ASom    A    C        0      0        2 
  23  chr23_38558487     HCab    A    C        0      0        2 
  23  chr23_38558487     HPrz    A    C        0      0        2 
  23  chr23_38558487     ZBoe    A    C        0      0        2 
  23  chr23_38558487     ZGre    A    C        0      0        2 
  23  chr23_38558487     ZHar    A    C        0      0        2 
  23  chr23_38558487   Sample    A    C        0      0        2 
  23  chr23_38604875     AAsi    G    T        0      0        2 
  23  chr23_38604875     AKia    G    T        0      0        2 
  23  chr23_38604875     AOna    G    T        0      0        2 
  23  chr23_38604875     ASom    G    T        0      0        2 
  23  chr23_38604875     HCab    G    T        1      2        2 
  23  chr23_38604875     HPrz    G    T        1      2        2 
  23  chr23_38604875     ZBoe    G    T        0      0        2 
  23  chr23_38604875     ZGre    G    T        0      0        2 
  23  chr23_38604875     ZHar    G    T        0      0        2 
  23  chr23_38604875   Sample    G    T        0      0        2 
  23  chr23_38655213     AAsi    C    G        0      0        2 
  23  chr23_38655213     AKia    C    G        0      0        2 
  23  chr23_38655213     AOna    C    G        0      0        2 
  23  chr23_38655213     ASom    C    G        0      0        2 
  23  chr23_38655213     HCab    C    G      0.5      1        2 
  23  chr23_38655213     HPrz    C    G        0      0        2 
  23  chr23_38655213     ZBoe    C    G        0      0        2 
  23  chr23_38655213     ZGre    C    G        0      0        2 
  23  chr23_38655213     ZHar    C    G        0      0        2 
  23  chr23_38655213   Sample    C    G        0      0        2 
  23  chr23_38665939     AAsi    G    T        0      0        2 
  23  chr23_38665939     AKia    G    T        0      0        2 
  23  chr23_38665939     AOna    G    T        0      0        2 
  23  chr23_38665939     ASom    G    T        0      0        2 
  23  chr23_38665939     HCab    G    T        1      2        2 
  23  chr23_38665939     HPrz    G    T        1      2        2 
  23  chr23_38665939     ZBoe    G    T        0      0        2 
  23  chr23_38665939     ZGre    G    T        0      0        2 
  23  chr23_38665939     ZHar    G    T        0      0        2 
  23  chr23_38665939   Sample    G    T        0      0        2 
  23  chr23_38668613     AAsi    G    C        0      0        2 
  23  chr23_38668613     AKia    G    C        0      0        2 
  23  chr23_38668613     AOna    G    C      0.5      1        2 
  23  chr23_38668613     ASom    G    C        0      0        2 
  23  chr23_38668613     HCab    G    C        0      0        2 
  23  chr23_38668613     HPrz    G    C        0      0        2 
  23  chr23_38668613     ZBoe    G    C        0      0        2 
  23  chr23_38668613     ZGre    G    C        0      0        2 
  23  chr23_38668613     ZHar    G    C        0      0        2 
  23  chr23_38668613   Sample    G    C        0      0        2 
  23  chr23_38670295     AAsi    C    G        0      0        2 
  23  chr23_38670295     AKia    C    G        0      0        2 
  23  chr23_38670295     AOna    C    G        0      0        2 
  23  chr23_38670295     ASom    C    G        0      0        2 
  23  chr23_38670295     HCab    C    G        0      0        2 
  23  chr23_38670295     HPrz    C    G        0      0        2 
  23  chr23_38670295     ZBoe    C    G        0      0        2 
  23  chr23_38670295     ZGre    C    G      0.5      1        2 
  23  chr23_38670295     ZHar    C    G        0      0        2 
  23  chr23_38670295   Sample    C    G        0      0        2 
  23  chr23_38680628     AAsi    T    G        0      0        2 
  23  chr23_38680628     AKia    T    G        0      0        2 
  23  chr23_38680628     AOna    T    G        0      0        2 
  23  chr23_38680628     ASom    T    G        0      0        2 
  23  chr23_38680628     HCab    T    G        0      0        2 
  23  chr23_38680628     HPrz    T    G        0      0        2 
  23  chr23_38680628     ZBoe    T    G        0      0        2 
  23  chr23_38680628     ZGre    T    G      0.5      1        2 
  23  chr23_38680628     ZHar    T    G        0      0        2 
  23  chr23_38680628   Sample    T    G        0      0        2 
  23  chr23_38710986     AAsi    G    C        0      0        2 
  23  chr23_38710986     AKia    G    C        0      0        2 
  23  chr23_38710986     AOna    G    C        0      0        2 
  23  chr23_38710986     ASom    G    C        0      0        2 
  23  chr23_38710986     HCab    G    C        0      0        2 
  23  chr23_38710986     HPrz    G    C        0      0        2 
  23  chr23_38710986     ZBoe    G    C      0.5      1        2 
  23  chr23_38710986     ZGre    G    C        0      0        2 
  23  chr23_38710986     ZHar    G    C        0      0        2 
  23  chr23_38710986   Sample    G    C        0      0        2 
  23  chr23_38722965     AAsi    A    T        0      0        2 
  23  chr23_38722965     AKia    A    T        0      0        2 
  23  chr23_38722965     AOna    A    T        0      0        2 
  23  chr23_38722965     ASom    A    T        0      0        2 
  23  chr23_38722965     HCab    A    T        1      2        2 
  23  chr23_38722965     HPrz    A    T        1      2        2 
  23  chr23_38722965     ZBoe    A    T        0      0        2 
  23  chr23_38722965     ZGre    A    T        0      0        2 
  23  chr23_38722965     ZHar    A    T        0      0        2 
  23  chr23_38722965   Sample    A    T        0      0        2 
  23  chr23_38733599     AAsi    T    A        0      0        2 
  23  chr23_38733599     AKia    T    A        0      0        2 
  23  chr23_38733599     AOna    T    A        0      0        2 
  23  chr23_38733599     ASom    T    A        0      0        2 
  23  chr23_38733599     HCab    T    A        0      0        2 
  23  chr23_38733599     HPrz    T    A        0      0        2 
  23  chr23_38733599     ZBoe    T    A        0      0        2 
  23  chr23_38733599     ZGre    T    A        0      0        2 
  23  chr23_38733599     ZHar    T    A      0.5      1        2 
  23  chr23_38733599   Sample    T    A        0      0        2 
  23  chr23_38750290     AAsi    C    G        1      2        2 
  23  chr23_38750290     AKia    C    G        0      0        2 
  23  chr23_38750290     AOna    C    G        0      0        2 
  23  chr23_38750290     ASom    C    G        0      0        2 
  23  chr23_38750290     HCab    C    G        0      0        2 
  23  chr23_38750290     HPrz    C    G        0      0        2 
  23  chr23_38750290     ZBoe    C    G        0      0        2 
  23  chr23_38750290     ZGre    C    G        0      0        2 
  23  chr23_38750290     ZHar    C    G        0      0        2 
  23  chr23_38750290   Sample    C    G        1      2        2 
  23  chr23_38756027     AAsi    T    G        0      0        2 
  23  chr23_38756027     AKia    T    G        0      0        2 
  23  chr23_38756027     AOna    T    G        0      0        2 
  23  chr23_38756027     ASom    T    G        0      0        2 
  23  chr23_38756027     HCab    T    G        0      0        2 
  23  chr23_38756027     HPrz    T    G        0      0        2 
  23  chr23_38756027     ZBoe    T    G        0      0        2 
  23  chr23_38756027     ZGre    T    G        0      0        2 
  23  chr23_38756027     ZHar    T    G        1      2        2 
  23  chr23_38756027   Sample    T    G        0      0        2 
  23  chr23_38763080     AAsi    C    A        0      0        2 
  23  chr23_38763080     AKia    C    A        0      0        2 
  23  chr23_38763080     AOna    C    A        0      0        2 
  23  chr23_38763080     ASom    C    A        0      0        2 
  23  chr23_38763080     HCab    C    A        1      2        2 
  23  chr23_38763080     HPrz    C    A        1      2        2 
  23  chr23_38763080     ZBoe    C    A        0      0        2 
  23  chr23_38763080     ZGre    C    A        0      0        2 
  23  chr23_38763080     ZHar    C    A        0      0        2 
  23  chr23_38763080   Sample    C    A        0      0        2 
  23  chr23_38770364     AAsi    A    C        0      0        2 
  23  chr23_38770364     AKia    A    C        0      0        2 
  23  chr23_38770364     AOna    A    C        0      0        2 
  23  chr23_38770364     ASom    A    C        0      0        2 
  23  chr23_38770364     HCab    A    C        0      0        2 
  23  chr23_38770364     HPrz    A    C        0      0        2 
  23  chr23_38770364     ZBoe    A    C      0.5      1        2 
  23  chr23_38770364     ZGre    A    C        0      0        2 
  23  chr23_38770364     ZHar    A    C        0      0        2 
  23  chr23_38770364   Sample    A    C        0      0        2 
  23  chr23_38773099     AAsi    C    A        0      0        2 
  23  chr23_38773099     AKia    C    A      0.5      1        2 
  23  chr23_38773099     AOna    C    A        1      2        2 
  23  chr23_38773099     ASom    C    A        0      0        2 
  23  chr23_38773099     HCab    C    A        1      2        2 
  23  chr23_38773099     HPrz    C    A        1      2        2 
  23  chr23_38773099     ZBoe    C    A        0      0        2 
  23  chr23_38773099     ZGre    C    A        0      0        2 
  23  chr23_38773099     ZHar    C    A        0      0        2 
  23  chr23_38773099   Sample    C    A        0      0        2 
  23  chr23_38776669     AAsi    C    A        0      0        2 
  23  chr23_38776669     AKia    C    A        0      0        2 
  23  chr23_38776669     AOna    C    A        0      0        2 
  23  chr23_38776669     ASom    C    A        0      0        2 
  23  chr23_38776669     HCab    C    A        1      2        2 
  23  chr23_38776669     HPrz    C    A        1      2        2 
  23  chr23_38776669     ZBoe    C    A        0      0        2 
  23  chr23_38776669     ZGre    C    A        0      0        2 
  23  chr23_38776669     ZHar    C    A        0      0        2 
  23  chr23_38776669   Sample    C    A        0      0        2 
  23  chr23_38780462     AAsi    T    A        0      0        2 
  23  chr23_38780462     AKia    T    A        0      0        2 
  23  chr23_38780462     AOna    T    A        0      0        2 
  23  chr23_38780462     ASom    T    A        0      0        2 
  23  chr23_38780462     HCab    T    A        0      0        2 
  23  chr23_38780462     HPrz    T    A        0      0        2 
  23  chr23_38780462     ZBoe    T    A      0.5      1        2 
  23  chr23_38780462     ZGre    T    A        0      0        2 
  23  chr23_38780462     ZHar    T    A        0      0        2 
  23  chr23_38780462   Sample    T    A        0      0        2 
  23  chr23_38791717     AAsi    T    G        0      0        2 
  23  chr23_38791717     AKia    T    G        0      0        2 
  23  chr23_38791717     AOna    T    G        0      0        2 
  23  chr23_38791717     ASom    T    G        0      0        2 
  23  chr23_38791717     HCab    T    G        1      2        2 
  23  chr23_38791717     HPrz    T    G        1      2        2 
  23  chr23_38791717     ZBoe    T    G        0      0        2 
  23  chr23_38791717     ZGre    T    G        0      0        2 
  23  chr23_38791717     ZHar    T    G        0      0        2 
  23  chr23_38791717   Sample    T    G        0      0        2 
  23  chr23_38800479     AAsi    C    A        0      0        2 
  23  chr23_38800479     AKia    C    A        1      2        2 
  23  chr23_38800479     AOna    C    A        0      0        2 
  23  chr23_38800479     ASom    C    A        0      0        2 
  23  chr23_38800479     HCab    C    A        1      2        2 
  23  chr23_38800479     HPrz    C    A        1      2        2 
  23  chr23_38800479     ZBoe    C    A        0      0        2 
  23  chr23_38800479     ZGre    C    A        0      0        2 
  23  chr23_38800479     ZHar    C    A        0      0        2 
  23  chr23_38800479   Sample    C    A        0      0        2 
  23  chr23_38829850     AAsi    T    G        0      0        2 
  23  chr23_38829850     AKia    T    G        0      0        2 
  23  chr23_38829850     AOna    T    G        0      0        2 
  23  chr23_38829850     ASom    T    G        0      0        2 
  23  chr23_38829850     HCab    T    G        0      0        2 
  23  chr23_38829850     HPrz    T    G        0      0        2 
  23  chr23_38829850     ZBoe    T    G      0.5      1        2 
  23  chr23_38829850     ZGre    T    G        0      0        2 
  23  chr23_38829850     ZHar    T    G        0      0        2 
  23  chr23_38829850   Sample    T    G        0      0        2 
  23  chr23_38856520     AAsi    C    A        0      0        2 
  23  chr23_38856520     AKia    C    A        0      0        2 
  23  chr23_38856520     AOna    C    A      0.5      1        2 
  23  chr23_38856520     ASom    C    A        0      0        2 
  23  chr23_38856520     HCab    C    A        0      0        2 
  23  chr23_38856520     HPrz    C    A        0      0        2 
  23  chr23_38856520     ZBoe    C    A        0      0        2 
  23  chr23_38856520     ZGre    C    A        0      0        2 
  23  chr23_38856520     ZHar    C    A        0      0        2 
  23  chr23_38856520   Sample    C    A        0      0        2 
  23  chr23_38857414     AAsi    G    T        0      0        2 
  23  chr23_38857414     AKia    G    T        0      0        2 
  23  chr23_38857414     AOna    G    T        1      2        2 
  23  chr23_38857414     ASom    G    T        0      0        2 
  23  chr23_38857414     HCab    G    T        0      0        2 
  23  chr23_38857414     HPrz    G    T        0      0        2 
  23  chr23_38857414     ZBoe    G    T        0      0        2 
  23  chr23_38857414     ZGre    G    T        0      0        2 
  23  chr23_38857414     ZHar    G    T        0      0        2 
  23  chr23_38857414   Sample    G    T        0      0        2 
  23  chr23_38904143     AAsi    A    C        0      0        2 
  23  chr23_38904143     AKia    A    C        0      0        2 
  23  chr23_38904143     AOna    A    C        0      0        2 
  23  chr23_38904143     ASom    A    C        0      0        2 
  23  chr23_38904143     HCab    A    C        1      2        2 
  23  chr23_38904143     HPrz    A    C        1      2        2 
  23  chr23_38904143     ZBoe    A    C        0      0        2 
  23  chr23_38904143     ZGre    A    C        0      0        2 
  23  chr23_38904143     ZHar    A    C        0      0        2 
  23  chr23_38904143   Sample    A    C        0      0        2 
  23  chr23_38918324     AAsi    C    G        0      0        2 
  23  chr23_38918324     AKia    C    G        1      2        2 
  23  chr23_38918324     AOna    C    G        0      0        2 
  23  chr23_38918324     ASom    C    G        0      0        2 
  23  chr23_38918324     HCab    C    G        0      0        2 
  23  chr23_38918324     HPrz    C    G        0      0        2 
  23  chr23_38918324     ZBoe    C    G        0      0        2 
  23  chr23_38918324     ZGre    C    G        0      0        2 
  23  chr23_38918324     ZHar    C    G        0      0        2 
  23  chr23_38918324   Sample    C    G        0      0        2 
  23  chr23_38930914     AAsi    T    A        0      0        2 
  23  chr23_38930914     AKia    T    A        0      0        2 
  23  chr23_38930914     AOna    T    A        0      0        2 
  23  chr23_38930914     ASom    T    A        0      0        2 
  23  chr23_38930914     HCab    T    A        0      0        2 
  23  chr23_38930914     HPrz    T    A        0      0        2 
  23  chr23_38930914     ZBoe    T    A        0      0        2 
  23  chr23_38930914     ZGre    T    A      0.5      1        2 
  23  chr23_38930914     ZHar    T    A        0      0        2 
  23  chr23_38930914   Sample    T    A        0      0        2 
  23  chr23_38942701     AAsi    G    C        0      0        2 
  23  chr23_38942701     AKia    G    C      0.5      1        2 
  23  chr23_38942701     AOna    G    C        0      0        2 
  23  chr23_38942701     ASom    G    C        0      0        2 
  23  chr23_38942701     HCab    G    C        0      0        2 
  23  chr23_38942701     HPrz    G    C        0      0        2 
  23  chr23_38942701     ZBoe    G    C        0      0        2 
  23  chr23_38942701     ZGre    G    C        0      0        2 
  23  chr23_38942701     ZHar    G    C        0      0        2 
  23  chr23_38942701   Sample    G    C        0      0        2 
  23  chr23_38961707     AAsi    A    C        1      2        2 
  23  chr23_38961707     AKia    A    C        0      0        2 
  23  chr23_38961707     AOna    A    C        0      0        2 
  23  chr23_38961707     ASom    A    C        1      2        2 
  23  chr23_38961707     HCab    A    C        1      2        2 
  23  chr23_38961707     HPrz    A    C        1      2        2 
  23  chr23_38961707     ZBoe    A    C        0      0        2 
  23  chr23_38961707     ZGre    A    C        0      0        2 
  23  chr23_38961707     ZHar    A    C        0      0        2 
  23  chr23_38961707   Sample    A    C        1      2        2 
  23  chr23_38962975     AAsi    A    C        0      0        2 
  23  chr23_38962975     AKia    A    C        0      0        2 
  23  chr23_38962975     AOna    A    C        0      0        2 
  23  chr23_38962975     ASom    A    C        0      0        2 
  23  chr23_38962975     HCab    A    C        0      0        2 
  23  chr23_38962975     HPrz    A    C        0      0        2 
  23  chr23_38962975     ZBoe    A    C      0.5      1        2 
  23  chr23_38962975     ZGre    A    C        0      0        2 
  23  chr23_38962975     ZHar    A    C        0      0        2 
  23  chr23_38962975   Sample    A    C        0      0        2 
  23  chr23_38975790     AAsi    T    A        0      0        2 
  23  chr23_38975790     AKia    T    A        0      0        2 
  23  chr23_38975790     AOna    T    A        0      0        2 
  23  chr23_38975790     ASom    T    A        0      0        2 
  23  chr23_38975790     HCab    T    A        0      0        2 
  23  chr23_38975790     HPrz    T    A      0.5      1        2 
  23  chr23_38975790     ZBoe    T    A        0      0        2 
  23  chr23_38975790     ZGre    T    A        0      0        2 
  23  chr23_38975790     ZHar    T    A        0      0        2 
  23  chr23_38975790   Sample    T    A        0      0        2 
  23  chr23_39021288     AAsi    C    G        0      0        2 
  23  chr23_39021288     AKia    C    G        0      0        2 
  23  chr23_39021288     AOna    C    G        0      0        2 
  23  chr23_39021288     ASom    C    G        0      0        2 
  23  chr23_39021288     HCab    C    G        0      0        2 
  23  chr23_39021288     HPrz    C    G        0      0        2 
  23  chr23_39021288     ZBoe    C    G        0      0        2 
  23  chr23_39021288     ZGre    C    G        0      0        2 
  23  chr23_39021288     ZHar    C    G        1      2        2 
  23  chr23_39021288   Sample    C    G        0      0        2 
  23  chr23_39058129     AAsi    C    A        0      0        2 
  23  chr23_39058129     AKia    C    A        0      0        2 
  23  chr23_39058129     AOna    C    A        0      0        2 
  23  chr23_39058129     ASom    C    A        0      0        2 
  23  chr23_39058129     HCab    C    A        1      2        2 
  23  chr23_39058129     HPrz    C    A        1      2        2 
  23  chr23_39058129     ZBoe    C    A        0      0        2 
  23  chr23_39058129     ZGre    C    A        0      0        2 
  23  chr23_39058129     ZHar    C    A        0      0        2 
  23  chr23_39058129   Sample    C    A        0      0        2 
  23  chr23_39073868     AAsi    C    A        1      2        2 
  23  chr23_39073868     AKia    C    A        0      0        2 
  23  chr23_39073868     AOna    C    A        0      0        2 
  23  chr23_39073868     ASom    C    A      0.5      1        2 
  23  chr23_39073868     HCab    C    A        0      0        2 
  23  chr23_39073868     HPrz    C    A        0      0        2 
  23  chr23_39073868     ZBoe    C    A        0      0        2 
  23  chr23_39073868     ZGre    C    A        0      0        2 
  23  chr23_39073868     ZHar    C    A        0      0        2 
  23  chr23_39073868   Sample    C    A        1      2        2 
  23  chr23_39078197     AAsi    T    A        0      0        2 
  23  chr23_39078197     AKia    T    A        0      0        2 
  23  chr23_39078197     AOna    T    A        0      0        2 
  23  chr23_39078197     ASom    T    A        0      0        2 
  23  chr23_39078197     HCab    T    A        0      0        2 
  23  chr23_39078197     HPrz    T    A        0      0        2 
  23  chr23_39078197     ZBoe    T    A      0.5      1        2 
  23  chr23_39078197     ZGre    T    A        0      0        2 
  23  chr23_39078197     ZHar    T    A        0      0        2 
  23  chr23_39078197   Sample    T    A        0      0        2 
  23  chr23_39098834     AAsi    A    T        1      2        2 
  23  chr23_39098834     AKia    A    T        0      0        2 
  23  chr23_39098834     AOna    A    T        0      0        2 
  23  chr23_39098834     ASom    A    T        1      2        2 
  23  chr23_39098834     HCab    A    T        0      0        2 
  23  chr23_39098834     HPrz    A    T        0      0        2 
  23  chr23_39098834     ZBoe    A    T        0      0        2 
  23  chr23_39098834     ZGre    A    T        0      0        2 
  23  chr23_39098834     ZHar    A    T        0      0        2 
  23  chr23_39098834   Sample    A    T        1      2        2 
  23  chr23_39101845     AAsi    A    C        0      0        2 
  23  chr23_39101845     AKia    A    C        0      0        2 
  23  chr23_39101845     AOna    A    C        0      0        2 
  23  chr23_39101845     ASom    A    C        0      0        2 
  23  chr23_39101845     HCab    A    C        1      2        2 
  23  chr23_39101845     HPrz    A    C        1      2        2 
  23  chr23_39101845     ZBoe    A    C        0      0        2 
  23  chr23_39101845     ZGre    A    C        0      0        2 
  23  chr23_39101845     ZHar    A    C        0      0        2 
  23  chr23_39101845   Sample    A    C        0      0        2 
  23  chr23_39106274     AAsi    T    G        0      0        2 
  23  chr23_39106274     AKia    T    G      0.5      1        2 
  23  chr23_39106274     AOna    T    G        0      0        2 
  23  chr23_39106274     ASom    T    G        0      0        2 
  23  chr23_39106274     HCab    T    G        0      0        2 
  23  chr23_39106274     HPrz    T    G        0      0        2 
  23  chr23_39106274     ZBoe    T    G        0      0        2 
  23  chr23_39106274     ZGre    T    G        0      0        2 
  23  chr23_39106274     ZHar    T    G        0      0        2 
  23  chr23_39106274   Sample    T    G        0      0        2 
  23  chr23_39109799     AAsi    G    C        0      0        2 
  23  chr23_39109799     AKia    G    C      0.5      1        2 
  23  chr23_39109799     AOna    G    C        0      0        2 
  23  chr23_39109799     ASom    G    C        0      0        2 
  23  chr23_39109799     HCab    G    C        0      0        2 
  23  chr23_39109799     HPrz    G    C        0      0        2 
  23  chr23_39109799     ZBoe    G    C        0      0        2 
  23  chr23_39109799     ZGre    G    C        0      0        2 
  23  chr23_39109799     ZHar    G    C        0      0        2 
  23  chr23_39109799   Sample    G    C        0      0        2 
  23  chr23_39111805     AAsi    G    C        0      0        2 
  23  chr23_39111805     AKia    G    C        0      0        2 
  23  chr23_39111805     AOna    G    C        0      0        2 
  23  chr23_39111805     ASom    G    C        0      0        2 
  23  chr23_39111805     HCab    G    C        0      0        2 
  23  chr23_39111805     HPrz    G    C        0      0        2 
  23  chr23_39111805     ZBoe    G    C        0      0        2 
  23  chr23_39111805     ZGre    G    C        0      0        2 
  23  chr23_39111805     ZHar    G    C      0.5      1        2 
  23  chr23_39111805   Sample    G    C        0      0        2 
  23  chr23_39142273     AAsi    A    C        0      0        2 
  23  chr23_39142273     AKia    A    C        0      0        2 
  23  chr23_39142273     AOna    A    C        0      0        2 
  23  chr23_39142273     ASom    A    C        0      0        2 
  23  chr23_39142273     HCab    A    C        0      0        2 
  23  chr23_39142273     HPrz    A    C        0      0        2 
  23  chr23_39142273     ZBoe    A    C        0      0        2 
  23  chr23_39142273     ZGre    A    C        1      2        2 
  23  chr23_39142273     ZHar    A    C        1      2        2 
  23  chr23_39142273   Sample    A    C        0      0        2 
  23  chr23_39146560     AAsi    A    C        0      0        2 
  23  chr23_39146560     AKia    A    C        1      2        2 
  23  chr23_39146560     AOna    A    C        0      0        2 
  23  chr23_39146560     ASom    A    C        0      0        2 
  23  chr23_39146560     HCab    A    C        0      0        2 
  23  chr23_39146560     HPrz    A    C        0      0        2 
  23  chr23_39146560     ZBoe    A    C        0      0        2 
  23  chr23_39146560     ZGre    A    C        0      0        2 
  23  chr23_39146560     ZHar    A    C        0      0        2 
  23  chr23_39146560   Sample    A    C        0      0        2 
  23  chr23_39148684     AAsi    G    C        0      0        2 
  23  chr23_39148684     AKia    G    C        0      0        2 
  23  chr23_39148684     AOna    G    C        0      0        2 
  23  chr23_39148684     ASom    G    C        0      0        2 
  23  chr23_39148684     HCab    G    C        1      2        2 
  23  chr23_39148684     HPrz    G    C        1      2        2 
  23  chr23_39148684     ZBoe    G    C        0      0        2 
  23  chr23_39148684     ZGre    G    C        0      0        2 
  23  chr23_39148684     ZHar    G    C        0      0        2 
  23  chr23_39148684   Sample    G    C        0      0        2 
  23  chr23_39149530     AAsi    C    A        0      0        2 
  23  chr23_39149530     AKia    C    A        0      0        2 
  23  chr23_39149530     AOna    C    A        0      0        2 
  23  chr23_39149530     ASom    C    A        0      0        2 
  23  chr23_39149530     HCab    C    A      0.5      1        2 
  23  chr23_39149530     HPrz    C    A        0      0        2 
  23  chr23_39149530     ZBoe    C    A        0      0        2 
  23  chr23_39149530     ZGre    C    A        0      0        2 
  23  chr23_39149530     ZHar    C    A        0      0        2 
  23  chr23_39149530   Sample    C    A        0      0        2 
  23  chr23_39166741     AAsi    T    G        0      0        2 
  23  chr23_39166741     AKia    T    G        0      0        2 
  23  chr23_39166741     AOna    T    G        0      0        2 
  23  chr23_39166741     ASom    T    G        0      0        2 
  23  chr23_39166741     HCab    T    G        0      0        2 
  23  chr23_39166741     HPrz    T    G        0      0        2 
  23  chr23_39166741     ZBoe    T    G        0      0        2 
  23  chr23_39166741     ZGre    T    G      0.5      1        2 
  23  chr23_39166741     ZHar    T    G        0      0        2 
  23  chr23_39166741   Sample    T    G        0      0        2 
  23  chr23_39207864     AAsi    T    A        0      0        2 
  23  chr23_39207864     AKia    T    A        1      2        2 
  23  chr23_39207864     AOna    T    A      0.5      1        2 
  23  chr23_39207864     ASom    T    A        0      0        2 
  23  chr23_39207864     HCab    T    A        0      0        2 
  23  chr23_39207864     HPrz    T    A        0      0        2 
  23  chr23_39207864     ZBoe    T    A        0      0        2 
  23  chr23_39207864     ZGre    T    A        0      0        2 
  23  chr23_39207864     ZHar    T    A        0      0        2 
  23  chr23_39207864   Sample    T    A        0      0        2 
  23  chr23_39207898     AAsi    G    C        0      0        2 
  23  chr23_39207898     AKia    G    C        0      0        2 
  23  chr23_39207898     AOna    G    C        0      0        2 
  23  chr23_39207898     ASom    G    C        0      0        2 
  23  chr23_39207898     HCab    G    C        0      0        2 
  23  chr23_39207898     HPrz    G    C        0      0        2 
  23  chr23_39207898     ZBoe    G    C      0.5      1        2 
  23  chr23_39207898     ZGre    G    C        0      0        2 
  23  chr23_39207898     ZHar    G    C        0      0        2 
  23  chr23_39207898   Sample    G    C        0      0        2 
  23  chr23_39237712     AAsi    A    C        0      0        2 
  23  chr23_39237712     AKia    A    C        0      0        2 
  23  chr23_39237712     AOna    A    C        0      0        2 
  23  chr23_39237712     ASom    A    C        0      0        2 
  23  chr23_39237712     HCab    A    C        1      2        2 
  23  chr23_39237712     HPrz    A    C        1      2        2 
  23  chr23_39237712     ZBoe    A    C        0      0        2 
  23  chr23_39237712     ZGre    A    C        0      0        2 
  23  chr23_39237712     ZHar    A    C        0      0        2 
  23  chr23_39237712   Sample    A    C        0      0        2 
  23  chr23_39272510     AAsi    G    C        0      0        2 
  23  chr23_39272510     AKia    G    C        0      0        2 
  23  chr23_39272510     AOna    G    C        0      0        2 
  23  chr23_39272510     ASom    G    C        0      0        2 
  23  chr23_39272510     HCab    G    C        0      0        2 
  23  chr23_39272510     HPrz    G    C      0.5      1        2 
  23  chr23_39272510     ZBoe    G    C        0      0        2 
  23  chr23_39272510     ZGre    G    C        0      0        2 
  23  chr23_39272510     ZHar    G    C        0      0        2 
  23  chr23_39272510   Sample    G    C        0      0        2 
  23  chr23_39282698     AAsi    C    G        0      0        2 
  23  chr23_39282698     AKia    C    G        0      0        2 
  23  chr23_39282698     AOna    C    G        0      0        2 
  23  chr23_39282698     ASom    C    G        0      0        2 
  23  chr23_39282698     HCab    C    G        1      2        2 
  23  chr23_39282698     HPrz    C    G        1      2        2 
  23  chr23_39282698     ZBoe    C    G        0      0        2 
  23  chr23_39282698     ZGre    C    G        0      0        2 
  23  chr23_39282698     ZHar    C    G        0      0        2 
  23  chr23_39282698   Sample    C    G        0      0        2 
  23  chr23_39307450     AAsi    T    A        1      2        2 
  23  chr23_39307450     AKia    T    A        0      0        2 
  23  chr23_39307450     AOna    T    A        0      0        2 
  23  chr23_39307450     ASom    T    A        1      2        2 
  23  chr23_39307450     HCab    T    A        0      0        2 
  23  chr23_39307450     HPrz    T    A        0      0        2 
  23  chr23_39307450     ZBoe    T    A        0      0        2 
  23  chr23_39307450     ZGre    T    A        0      0        2 
  23  chr23_39307450     ZHar    T    A        0      0        2 
  23  chr23_39307450   Sample    T    A        1      2        2 
  23  chr23_39361490     AAsi    C    A        0      0        2 
  23  chr23_39361490     AKia    C    A      0.5      1        2 
  23  chr23_39361490     AOna    C    A        1      2        2 
  23  chr23_39361490     ASom    C    A        0      0        2 
  23  chr23_39361490     HCab    C    A        1      2        2 
  23  chr23_39361490     HPrz    C    A        1      2        2 
  23  chr23_39361490     ZBoe    C    A        0      0        2 
  23  chr23_39361490     ZGre    C    A        0      0        2 
  23  chr23_39361490     ZHar    C    A        0      0        2 
  23  chr23_39361490   Sample    C    A        0      0        2 
  23  chr23_39373121     AAsi    G    T        0      0        2 
  23  chr23_39373121     AKia    G    T        0      0        2 
  23  chr23_39373121     AOna    G    T        0      0        2 
  23  chr23_39373121     ASom    G    T        0      0        2 
  23  chr23_39373121     HCab    G    T        0      0        2 
  23  chr23_39373121     HPrz    G    T        0      0        2 
  23  chr23_39373121     ZBoe    G    T        1      2        2 
  23  chr23_39373121     ZGre    G    T        0      0        2 
  23  chr23_39373121     ZHar    G    T        0      0        2 
  23  chr23_39373121   Sample    G    T        0      0        2 
  23  chr23_39378849     AAsi    C    A        0      0        2 
  23  chr23_39378849     AKia    C    A        0      0        2 
  23  chr23_39378849     AOna    C    A        0      0        2 
  23  chr23_39378849     ASom    C    A        0      0        2 
  23  chr23_39378849     HCab    C    A        1      2        2 
  23  chr23_39378849     HPrz    C    A        1      2        2 
  23  chr23_39378849     ZBoe    C    A        0      0        2 
  23  chr23_39378849     ZGre    C    A        0      0        2 
  23  chr23_39378849     ZHar    C    A        0      0        2 
  23  chr23_39378849   Sample    C    A        0      0        2 
  23  chr23_39378890     AAsi    G    T        0      0        2 
  23  chr23_39378890     AKia    G    T        0      0        2 
  23  chr23_39378890     AOna    G    T      0.5      1        2 
  23  chr23_39378890     ASom    G    T        0      0        2 
  23  chr23_39378890     HCab    G    T        0      0        2 
  23  chr23_39378890     HPrz    G    T        0      0        2 
  23  chr23_39378890     ZBoe    G    T        0      0        2 
  23  chr23_39378890     ZGre    G    T        0      0        2 
  23  chr23_39378890     ZHar    G    T        0      0        2 
  23  chr23_39378890   Sample    G    T        0      0        2 
  23  chr23_39382355     AAsi    C    G        0      0        2 
  23  chr23_39382355     AKia    C    G        0      0        2 
  23  chr23_39382355     AOna    C    G        0      0        2 
  23  chr23_39382355     ASom    C    G        0      0        2 
  23  chr23_39382355     HCab    C    G      0.5      1        2 
  23  chr23_39382355     HPrz    C    G      0.5      1        2 
  23  chr23_39382355     ZBoe    C    G        0      0        2 
  23  chr23_39382355     ZGre    C    G        0      0        2 
  23  chr23_39382355     ZHar    C    G        0      0        2 
  23  chr23_39382355   Sample    C    G        0      0        2 
  23  chr23_39389163     AAsi    C    A        0      0        2 
  23  chr23_39389163     AKia    C    A        0      0        2 
  23  chr23_39389163     AOna    C    A        0      0        2 
  23  chr23_39389163     ASom    C    A        0      0        2 
  23  chr23_39389163     HCab    C    A        1      2        2 
  23  chr23_39389163     HPrz    C    A        1      2        2 
  23  chr23_39389163     ZBoe    C    A        0      0        2 
  23  chr23_39389163     ZGre    C    A        0      0        2 
  23  chr23_39389163     ZHar    C    A        0      0        2 
  23  chr23_39389163   Sample    C    A        0      0        2 
  23  chr23_39472537     AAsi    C    G        0      0        2 
  23  chr23_39472537     AKia    C    G        0      0        2 
  23  chr23_39472537     AOna    C    G        0      0        2 
  23  chr23_39472537     ASom    C    G        0      0        2 
  23  chr23_39472537     HCab    C    G        1      2        2 
  23  chr23_39472537     HPrz    C    G        1      2        2 
  23  chr23_39472537     ZBoe    C    G        0      0        2 
  23  chr23_39472537     ZGre    C    G        0      0        2 
  23  chr23_39472537     ZHar    C    G        0      0        2 
  23  chr23_39472537   Sample    C    G        0      0        2 
  23  chr23_39476932     AAsi    C    G        1      2        2 
  23  chr23_39476932     AKia    C    G        0      0        2 
  23  chr23_39476932     AOna    C    G        0      0        2 
  23  chr23_39476932     ASom    C    G        1      2        2 
  23  chr23_39476932     HCab    C    G        0      0        2 
  23  chr23_39476932     HPrz    C    G        0      0        2 
  23  chr23_39476932     ZBoe    C    G        0      0        2 
  23  chr23_39476932     ZGre    C    G        0      0        2 
  23  chr23_39476932     ZHar    C    G        0      0        2 
  23  chr23_39476932   Sample    C    G        1      2        2 
  23  chr23_39492336     AAsi    A    C        0      0        2 
  23  chr23_39492336     AKia    A    C        0      0        2 
  23  chr23_39492336     AOna    A    C        0      0        2 
  23  chr23_39492336     ASom    A    C        0      0        2 
  23  chr23_39492336     HCab    A    C        1      2        2 
  23  chr23_39492336     HPrz    A    C        1      2        2 
  23  chr23_39492336     ZBoe    A    C        0      0        2 
  23  chr23_39492336     ZGre    A    C        0      0        2 
  23  chr23_39492336     ZHar    A    C        0      0        2 
  23  chr23_39492336   Sample    A    C        0      0        2 
  23  chr23_39501905     AAsi    T    A        0      0        2 
  23  chr23_39501905     AKia    T    A        1      2        2 
  23  chr23_39501905     AOna    T    A      0.5      1        2 
  23  chr23_39501905     ASom    T    A        0      0        2 
  23  chr23_39501905     HCab    T    A        0      0        2 
  23  chr23_39501905     HPrz    T    A        0      0        2 
  23  chr23_39501905     ZBoe    T    A        0      0        2 
  23  chr23_39501905     ZGre    T    A        0      0        2 
  23  chr23_39501905     ZHar    T    A        0      0        2 
  23  chr23_39501905   Sample    T    A        0      0        2 
  23  chr23_39503436     AAsi    A    T        0      0        2 
  23  chr23_39503436     AKia    A    T      0.5      1        2 
  23  chr23_39503436     AOna    A    T        0      0        2 
  23  chr23_39503436     ASom    A    T        0      0        2 
  23  chr23_39503436     HCab    A    T        0      0        2 
  23  chr23_39503436     HPrz    A    T        0      0        2 
  23  chr23_39503436     ZBoe    A    T        0      0        2 
  23  chr23_39503436     ZGre    A    T        0      0        2 
  23  chr23_39503436     ZHar    A    T        0      0        2 
  23  chr23_39503436   Sample    A    T        0      0        2 
  23  chr23_39517910     AAsi    C    G        0      0        2 
  23  chr23_39517910     AKia    C    G      0.5      1        2 
  23  chr23_39517910     AOna    C    G        0      0        2 
  23  chr23_39517910     ASom    C    G        0      0        2 
  23  chr23_39517910     HCab    C    G        0      0        2 
  23  chr23_39517910     HPrz    C    G        0      0        2 
  23  chr23_39517910     ZBoe    C    G        0      0        2 
  23  chr23_39517910     ZGre    C    G        0      0        2 
  23  chr23_39517910     ZHar    C    G        0      0        2 
  23  chr23_39517910   Sample    C    G        0      0        2 
  23  chr23_39550145     AAsi    G    T        0      0        2 
  23  chr23_39550145     AKia    G    T        0      0        2 
  23  chr23_39550145     AOna    G    T        0      0        2 
  23  chr23_39550145     ASom    G    T        0      0        2 
  23  chr23_39550145     HCab    G    T        0      0        2 
  23  chr23_39550145     HPrz    G    T        0      0        2 
  23  chr23_39550145     ZBoe    G    T        0      0        2 
  23  chr23_39550145     ZGre    G    T      0.5      1        2 
  23  chr23_39550145     ZHar    G    T        0      0        2 
  23  chr23_39550145   Sample    G    T        0      0        2 
  23  chr23_39571944     AAsi    A    C        0      0        2 
  23  chr23_39571944     AKia    A    C        0      0        2 
  23  chr23_39571944     AOna    A    C      0.5      1        2 
  23  chr23_39571944     ASom    A    C        0      0        2 
  23  chr23_39571944     HCab    A    C        0      0        2 
  23  chr23_39571944     HPrz    A    C        0      0        2 
  23  chr23_39571944     ZBoe    A    C        0      0        2 
  23  chr23_39571944     ZGre    A    C        0      0        2 
  23  chr23_39571944     ZHar    A    C        0      0        2 
  23  chr23_39571944   Sample    A    C        0      0        2 
  23  chr23_39572458     AAsi    T    A        0      0        2 
  23  chr23_39572458     AKia    T    A        0      0        2 
  23  chr23_39572458     AOna    T    A      0.5      1        2 
  23  chr23_39572458     ASom    T    A        0      0        2 
  23  chr23_39572458     HCab    T    A        0      0        2 
  23  chr23_39572458     HPrz    T    A        0      0        2 
  23  chr23_39572458     ZBoe    T    A        0      0        2 
  23  chr23_39572458     ZGre    T    A        0      0        2 
  23  chr23_39572458     ZHar    T    A        0      0        2 
  23  chr23_39572458   Sample    T    A        0      0        2 
  23  chr23_39576277     AAsi    C    G        0      0        2 
  23  chr23_39576277     AKia    C    G      0.5      1        2 
  23  chr23_39576277     AOna    C    G      0.5      1        2 
  23  chr23_39576277     ASom    C    G        0      0        2 
  23  chr23_39576277     HCab    C    G        0      0        2 
  23  chr23_39576277     HPrz    C    G        0      0        2 
  23  chr23_39576277     ZBoe    C    G        0      0        2 
  23  chr23_39576277     ZGre    C    G        0      0        2 
  23  chr23_39576277     ZHar    C    G        0      0        2 
  23  chr23_39576277   Sample    C    G        0      0        2 
  23  chr23_39578551     AAsi    G    C        0      0        2 
  23  chr23_39578551     AKia    G    C        0      0        2 
  23  chr23_39578551     AOna    G    C        0      0        2 
  23  chr23_39578551     ASom    G    C        0      0        2 
  23  chr23_39578551     HCab    G    C        1      2        2 
  23  chr23_39578551     HPrz    G    C        1      2        2 
  23  chr23_39578551     ZBoe    G    C        0      0        2 
  23  chr23_39578551     ZGre    G    C        0      0        2 
  23  chr23_39578551     ZHar    G    C        0      0        2 
  23  chr23_39578551   Sample    G    C        0      0        2 
  23  chr23_39590568     AAsi    G    C        0      0        2 
  23  chr23_39590568     AKia    G    C        0      0        2 
  23  chr23_39590568     AOna    G    C      0.5      1        2 
  23  chr23_39590568     ASom    G    C        0      0        2 
  23  chr23_39590568     HCab    G    C        0      0        2 
  23  chr23_39590568     HPrz    G    C        0      0        2 
  23  chr23_39590568     ZBoe    G    C        0      0        2 
  23  chr23_39590568     ZGre    G    C        0      0        2 
  23  chr23_39590568     ZHar    G    C        0      0        2 
  23  chr23_39590568   Sample    G    C        0      0        2 
  23  chr23_39602525     AAsi    G    T        0      0        2 
  23  chr23_39602525     AKia    G    T        0      0        2 
  23  chr23_39602525     AOna    G    T        0      0        2 
  23  chr23_39602525     ASom    G    T        0      0        2 
  23  chr23_39602525     HCab    G    T        0      0        2 
  23  chr23_39602525     HPrz    G    T        0      0        2 
  23  chr23_39602525     ZBoe    G    T        0      0        2 
  23  chr23_39602525     ZGre    G    T        0      0        2 
  23  chr23_39602525     ZHar    G    T        1      2        2 
  23  chr23_39602525   Sample    G    T        0      0        2 
  23  chr23_39619526     AAsi    A    T        0      0        2 
  23  chr23_39619526     AKia    A    T        0      0        2 
  23  chr23_39619526     AOna    A    T      0.5      1        2 
  23  chr23_39619526     ASom    A    T        0      0        2 
  23  chr23_39619526     HCab    A    T        0      0        2 
  23  chr23_39619526     HPrz    A    T        0      0        2 
  23  chr23_39619526     ZBoe    A    T        0      0        2 
  23  chr23_39619526     ZGre    A    T        0      0        2 
  23  chr23_39619526     ZHar    A    T        0      0        2 
  23  chr23_39619526   Sample    A    T        0      0        2 
  23  chr23_39664663     AAsi    A    T        0      0        2 
  23  chr23_39664663     AKia    A    T        0      0        2 
  23  chr23_39664663     AOna    A    T        0      0        2 
  23  chr23_39664663     ASom    A    T        0      0        2 
  23  chr23_39664663     HCab    A    T        0      0        2 
  23  chr23_39664663     HPrz    A    T      0.5      1        2 
  23  chr23_39664663     ZBoe    A    T        0      0        2 
  23  chr23_39664663     ZGre    A    T        0      0        2 
  23  chr23_39664663     ZHar    A    T        0      0        2 
  23  chr23_39664663   Sample    A    T        0      0        2 
  23  chr23_39664981     AAsi    T    A        0      0        2 
  23  chr23_39664981     AKia    T    A        0      0        2 
  23  chr23_39664981     AOna    T    A        0      0        2 
  23  chr23_39664981     ASom    T    A        0      0        2 
  23  chr23_39664981     HCab    T    A        0      0        2 
  23  chr23_39664981     HPrz    T    A        0      0        2 
  23  chr23_39664981     ZBoe    T    A        0      0        2 
  23  chr23_39664981     ZGre    T    A      0.5      1        2 
  23  chr23_39664981     ZHar    T    A        0      0        2 
  23  chr23_39664981   Sample    T    A        0      0        2 
  23  chr23_39665021     AAsi    T    G        0      0        2 
  23  chr23_39665021     AKia    T    G        0      0        2 
  23  chr23_39665021     AOna    T    G        0      0        2 
  23  chr23_39665021     ASom    T    G        0      0        2 
  23  chr23_39665021     HCab    T    G      0.5      1        2 
  23  chr23_39665021     HPrz    T    G      0.5      1        2 
  23  chr23_39665021     ZBoe    T    G        0      0        2 
  23  chr23_39665021     ZGre    T    G        0      0        2 
  23  chr23_39665021     ZHar    T    G        0      0        2 
  23  chr23_39665021   Sample    T    G        0      0        2 
  23  chr23_39670507     AAsi    T    G        1      2        2 
  23  chr23_39670507     AKia    T    G        0      0        2 
  23  chr23_39670507     AOna    T    G        0      0        2 
  23  chr23_39670507     ASom    T    G        1      2        2 
  23  chr23_39670507     HCab    T    G        0      0        2 
  23  chr23_39670507     HPrz    T    G        0      0        2 
  23  chr23_39670507     ZBoe    T    G        0      0        2 
  23  chr23_39670507     ZGre    T    G        0      0        2 
  23  chr23_39670507     ZHar    T    G        0      0        2 
  23  chr23_39670507   Sample    T    G        1      2        2 
  23  chr23_39673388     AAsi    A    T        0      0        2 
  23  chr23_39673388     AKia    A    T        0      0        2 
  23  chr23_39673388     AOna    A    T        0      0        2 
  23  chr23_39673388     ASom    A    T        0      0        2 
  23  chr23_39673388     HCab    A    T        0      0        2 
  23  chr23_39673388     HPrz    A    T        0      0        2 
  23  chr23_39673388     ZBoe    A    T        0      0        2 
  23  chr23_39673388     ZGre    A    T        1      2        2 
  23  chr23_39673388     ZHar    A    T        0      0        2 
  23  chr23_39673388   Sample    A    T        0      0        2 
  23  chr23_39686317     AAsi    C    A        0      0        2 
  23  chr23_39686317     AKia    C    A        0      0        2 
  23  chr23_39686317     AOna    C    A        0      0        2 
  23  chr23_39686317     ASom    C    A        0      0        2 
  23  chr23_39686317     HCab    C    A        0      0        2 
  23  chr23_39686317     HPrz    C    A        0      0        2 
  23  chr23_39686317     ZBoe    C    A        1      2        2 
  23  chr23_39686317     ZGre    C    A        0      0        2 
  23  chr23_39686317     ZHar    C    A        0      0        2 
  23  chr23_39686317   Sample    C    A        0      0        2 
  23  chr23_39687165     AAsi    G    T        1      2        2 
  23  chr23_39687165     AKia    G    T        0      0        2 
  23  chr23_39687165     AOna    G    T        0      0        2 
  23  chr23_39687165     ASom    G    T        1      2        2 
  23  chr23_39687165     HCab    G    T        0      0        2 
  23  chr23_39687165     HPrz    G    T        0      0        2 
  23  chr23_39687165     ZBoe    G    T        0      0        2 
  23  chr23_39687165     ZGre    G    T        0      0        2 
  23  chr23_39687165     ZHar    G    T        0      0        2 
  23  chr23_39687165   Sample    G    T        1      2        2 
  23  chr23_39692736     AAsi    A    C        0      0        2 
  23  chr23_39692736     AKia    A    C        0      0        2 
  23  chr23_39692736     AOna    A    C        0      0        2 
  23  chr23_39692736     ASom    A    C        0      0        2 
  23  chr23_39692736     HCab    A    C        1      2        2 
  23  chr23_39692736     HPrz    A    C        1      2        2 
  23  chr23_39692736     ZBoe    A    C        0      0        2 
  23  chr23_39692736     ZGre    A    C        0      0        2 
  23  chr23_39692736     ZHar    A    C        0      0        2 
  23  chr23_39692736   Sample    A    C        0      0        2 
  23  chr23_39694680     AAsi    A    T        0      0        2 
  23  chr23_39694680     AKia    A    T        0      0        2 
  23  chr23_39694680     AOna    A    T        0      0        2 
  23  chr23_39694680     ASom    A    T        0      0        2 
  23  chr23_39694680     HCab    A    T        1      2        2 
  23  chr23_39694680     HPrz    A    T        1      2        2 
  23  chr23_39694680     ZBoe    A    T        0      0        2 
  23  chr23_39694680     ZGre    A    T        0      0        2 
  23  chr23_39694680     ZHar    A    T        0      0        2 
  23  chr23_39694680   Sample    A    T        0      0        2 
  23  chr23_39697984     AAsi    A    T        0      0        2 
  23  chr23_39697984     AKia    A    T        0      0        2 
  23  chr23_39697984     AOna    A    T        0      0        2 
  23  chr23_39697984     ASom    A    T        0      0        2 
  23  chr23_39697984     HCab    A    T        0      0        2 
  23  chr23_39697984     HPrz    A    T        0      0        2 
  23  chr23_39697984     ZBoe    A    T        0      0        2 
  23  chr23_39697984     ZGre    A    T      0.5      1        2 
  23  chr23_39697984     ZHar    A    T        0      0        2 
  23  chr23_39697984   Sample    A    T        0      0        2 
  23  chr23_39722171     AAsi    A    C        0      0        2 
  23  chr23_39722171     AKia    A    C        1      2        2 
  23  chr23_39722171     AOna    A    C        0      0        2 
  23  chr23_39722171     ASom    A    C        0      0        2 
  23  chr23_39722171     HCab    A    C        0      0        2 
  23  chr23_39722171     HPrz    A    C        0      0        2 
  23  chr23_39722171     ZBoe    A    C        0      0        2 
  23  chr23_39722171     ZGre    A    C        0      0        2 
  23  chr23_39722171     ZHar    A    C        0      0        2 
  23  chr23_39722171   Sample    A    C        0      0        2 
  23  chr23_39722573     AAsi    C    A        0      0        2 
  23  chr23_39722573     AKia    C    A        0      0        2 
  23  chr23_39722573     AOna    C    A        0      0        2 
  23  chr23_39722573     ASom    C    A        0      0        2 
  23  chr23_39722573     HCab    C    A      0.5      1        2 
  23  chr23_39722573     HPrz    C    A      0.5      1        2 
  23  chr23_39722573     ZBoe    C    A        0      0        2 
  23  chr23_39722573     ZGre    C    A        0      0        2 
  23  chr23_39722573     ZHar    C    A        0      0        2 
  23  chr23_39722573   Sample    C    A        0      0        2 
  23  chr23_39733315     AAsi    C    A        0      0        2 
  23  chr23_39733315     AKia    C    A        0      0        2 
  23  chr23_39733315     AOna    C    A        0      0        2 
  23  chr23_39733315     ASom    C    A        0      0        2 
  23  chr23_39733315     HCab    C    A        0      0        2 
  23  chr23_39733315     HPrz    C    A      0.5      1        2 
  23  chr23_39733315     ZBoe    C    A        0      0        2 
  23  chr23_39733315     ZGre    C    A        0      0        2 
  23  chr23_39733315     ZHar    C    A        0      0        2 
  23  chr23_39733315   Sample    C    A        0      0        2 
  23  chr23_39768649     AAsi    G    C        0      0        2 
  23  chr23_39768649     AKia    G    C        0      0        2 
  23  chr23_39768649     AOna    G    C        0      0        2 
  23  chr23_39768649     ASom    G    C        1      2        2 
  23  chr23_39768649     HCab    G    C        0      0        2 
  23  chr23_39768649     HPrz    G    C        0      0        2 
  23  chr23_39768649     ZBoe    G    C        0      0        2 
  23  chr23_39768649     ZGre    G    C        0      0        2 
  23  chr23_39768649     ZHar    G    C        0      0        2 
  23  chr23_39768649   Sample    G    C        0      0        2 
  23  chr23_39778203     AAsi    G    T        0      0        2 
  23  chr23_39778203     AKia    G    T        0      0        2 
  23  chr23_39778203     AOna    G    T        0      0        2 
  23  chr23_39778203     ASom    G    T        0      0        2 
  23  chr23_39778203     HCab    G    T        1      2        2 
  23  chr23_39778203     HPrz    G    T        1      2        2 
  23  chr23_39778203     ZBoe    G    T        0      0        2 
  23  chr23_39778203     ZGre    G    T        0      0        2 
  23  chr23_39778203     ZHar    G    T        0      0        2 
  23  chr23_39778203   Sample    G    T        0      0        2 
  23  chr23_39825496     AAsi    G    T        0      0        2 
  23  chr23_39825496     AKia    G    T        0      0        2 
  23  chr23_39825496     AOna    G    T        0      0        2 
  23  chr23_39825496     ASom    G    T        0      0        2 
  23  chr23_39825496     HCab    G    T        0      0        2 
  23  chr23_39825496     HPrz    G    T      0.5      1        2 
  23  chr23_39825496     ZBoe    G    T        0      0        2 
  23  chr23_39825496     ZGre    G    T        0      0        2 
  23  chr23_39825496     ZHar    G    T        0      0        2 
  23  chr23_39825496   Sample    G    T        0      0        2 
  23  chr23_39835879     AAsi    G    C        0      0        2 
  23  chr23_39835879     AKia    G    C        0      0        2 
  23  chr23_39835879     AOna    G    C        0      0        2 
  23  chr23_39835879     ASom    G    C        0      0        2 
  23  chr23_39835879     HCab    G    C        1      2        2 
  23  chr23_39835879     HPrz    G    C        1      2        2 
  23  chr23_39835879     ZBoe    G    C        0      0        2 
  23  chr23_39835879     ZGre    G    C        0      0        2 
  23  chr23_39835879     ZHar    G    C        0      0        2 
  23  chr23_39835879   Sample    G    C        0      0        2 
  23  chr23_39839598     AAsi    G    T        0      0        2 
  23  chr23_39839598     AKia    G    T        0      0        2 
  23  chr23_39839598     AOna    G    T        0      0        2 
  23  chr23_39839598     ASom    G    T        0      0        2 
  23  chr23_39839598     HCab    G    T      0.5      1        2 
  23  chr23_39839598     HPrz    G    T        0      0        2 
  23  chr23_39839598     ZBoe    G    T        0      0        2 
  23  chr23_39839598     ZGre    G    T        0      0        2 
  23  chr23_39839598     ZHar    G    T        0      0        2 
  23  chr23_39839598   Sample    G    T        0      0        2 
  23  chr23_39845787     AAsi    C    G        0      0        2 
  23  chr23_39845787     AKia    C    G        0      0        2 
  23  chr23_39845787     AOna    C    G        0      0        2 
  23  chr23_39845787     ASom    C    G        0      0        2 
  23  chr23_39845787     HCab    C    G        1      2        2 
  23  chr23_39845787     HPrz    C    G        1      2        2 
  23  chr23_39845787     ZBoe    C    G        0      0        2 
  23  chr23_39845787     ZGre    C    G        0      0        2 
  23  chr23_39845787     ZHar    C    G        0      0        2 
  23  chr23_39845787   Sample    C    G        0      0        2 
  23  chr23_39849536     AAsi    C    G        0      0        2 
  23  chr23_39849536     AKia    C    G        0      0        2 
  23  chr23_39849536     AOna    C    G        0      0        2 
  23  chr23_39849536     ASom    C    G      0.5      1        2 
  23  chr23_39849536     HCab    C    G        0      0        2 
  23  chr23_39849536     HPrz    C    G        0      0        2 
  23  chr23_39849536     ZBoe    C    G        0      0        2 
  23  chr23_39849536     ZGre    C    G        0      0        2 
  23  chr23_39849536     ZHar    C    G        0      0        2 
  23  chr23_39849536   Sample    C    G        0      0        2 
  23  chr23_39863438     AAsi    G    C        0      0        2 
  23  chr23_39863438     AKia    G    C        0      0        2 
  23  chr23_39863438     AOna    G    C        0      0        2 
  23  chr23_39863438     ASom    G    C        0      0        2 
  23  chr23_39863438     HCab    G    C        1      2        2 
  23  chr23_39863438     HPrz    G    C        1      2        2 
  23  chr23_39863438     ZBoe    G    C        0      0        2 
  23  chr23_39863438     ZGre    G    C        0      0        2 
  23  chr23_39863438     ZHar    G    C        0      0        2 
  23  chr23_39863438   Sample    G    C        0      0        2 
  23  chr23_39864773     AAsi    T    A        0      0        2 
  23  chr23_39864773     AKia    T    A        0      0        2 
  23  chr23_39864773     AOna    T    A        0      0        2 
  23  chr23_39864773     ASom    T    A        0      0        2 
  23  chr23_39864773     HCab    T    A        0      0        2 
  23  chr23_39864773     HPrz    T    A        0      0        2 
  23  chr23_39864773     ZBoe    T    A        0      0        2 
  23  chr23_39864773     ZGre    T    A      0.5      1        2 
  23  chr23_39864773     ZHar    T    A        0      0        2 
  23  chr23_39864773   Sample    T    A        0      0        2 
  23  chr23_39875413     AAsi    T    A        0      0        2 
  23  chr23_39875413     AKia    T    A        0      0        2 
  23  chr23_39875413     AOna    T    A        0      0        2 
  23  chr23_39875413     ASom    T    A        0      0        2 
  23  chr23_39875413     HCab    T    A        0      0        2 
  23  chr23_39875413     HPrz    T    A        0      0        2 
  23  chr23_39875413     ZBoe    T    A        0      0        2 
  23  chr23_39875413     ZGre    T    A      0.5      1        2 
  23  chr23_39875413     ZHar    T    A        0      0        2 
  23  chr23_39875413   Sample    T    A        0      0        2 
  23  chr23_39887434     AAsi    T    G        0      0        2 
  23  chr23_39887434     AKia    T    G        0      0        2 
  23  chr23_39887434     AOna    T    G        0      0        2 
  23  chr23_39887434     ASom    T    G        0      0        2 
  23  chr23_39887434     HCab    T    G        0      0        2 
  23  chr23_39887434     HPrz    T    G        0      0        2 
  23  chr23_39887434     ZBoe    T    G        0      0        2 
  23  chr23_39887434     ZGre    T    G      0.5      1        2 
  23  chr23_39887434     ZHar    T    G        0      0        2 
  23  chr23_39887434   Sample    T    G        0      0        2 
  23  chr23_39931559     AAsi    A    C      0.5      1        2 
  23  chr23_39931559     AKia    A    C        0      0        2 
  23  chr23_39931559     AOna    A    C        0      0        2 
  23  chr23_39931559     ASom    A    C        0      0        2 
  23  chr23_39931559     HCab    A    C        0      0        2 
  23  chr23_39931559     HPrz    A    C        0      0        2 
  23  chr23_39931559     ZBoe    A    C        0      0        2 
  23  chr23_39931559     ZGre    A    C        0      0        2 
  23  chr23_39931559     ZHar    A    C        0      0        2 
  23  chr23_39931559   Sample    A    C        0      0        2 
  23  chr23_39951138     AAsi    G    T        0      0        2 
  23  chr23_39951138     AKia    G    T        0      0        2 
  23  chr23_39951138     AOna    G    T      0.5      1        2 
  23  chr23_39951138     ASom    G    T        0      0        2 
  23  chr23_39951138     HCab    G    T        0      0        2 
  23  chr23_39951138     HPrz    G    T        0      0        2 
  23  chr23_39951138     ZBoe    G    T        0      0        2 
  23  chr23_39951138     ZGre    G    T        0      0        2 
  23  chr23_39951138     ZHar    G    T        0      0        2 
  23  chr23_39951138   Sample    G    T        0      0        2 
  23  chr23_39962787     AAsi    G    T        0      0        2 
  23  chr23_39962787     AKia    G    T        0      0        2 
  23  chr23_39962787     AOna    G    T        0      0        2 
  23  chr23_39962787     ASom    G    T        0      0        2 
  23  chr23_39962787     HCab    G    T      0.5      1        2 
  23  chr23_39962787     HPrz    G    T        0      0        2 
  23  chr23_39962787     ZBoe    G    T        0      0        2 
  23  chr23_39962787     ZGre    G    T        0      0        2 
  23  chr23_39962787     ZHar    G    T        0      0        2 
  23  chr23_39962787   Sample    G    T        0      0        2 
  23  chr23_39975592     AAsi    A    T        0      0        2 
  23  chr23_39975592     AKia    A    T        0      0        2 
  23  chr23_39975592     AOna    A    T        0      0        2 
  23  chr23_39975592     ASom    A    T        0      0        2 
  23  chr23_39975592     HCab    A    T        0      0        2 
  23  chr23_39975592     HPrz    A    T        0      0        2 
  23  chr23_39975592     ZBoe    A    T        0      0        2 
  23  chr23_39975592     ZGre    A    T        0      0        2 
  23  chr23_39975592     ZHar    A    T      0.5      1        2 
  23  chr23_39975592   Sample    A    T        0      0        2 
  23  chr23_40005572     AAsi    G    C        0      0        2 
  23  chr23_40005572     AKia    G    C        0      0        2 
  23  chr23_40005572     AOna    G    C        0      0        2 
  23  chr23_40005572     ASom    G    C        0      0        2 
  23  chr23_40005572     HCab    G    C        1      2        2 
  23  chr23_40005572     HPrz    G    C        1      2        2 
  23  chr23_40005572     ZBoe    G    C        0      0        2 
  23  chr23_40005572     ZGre    G    C        0      0        2 
  23  chr23_40005572     ZHar    G    C        0      0        2 
  23  chr23_40005572   Sample    G    C        0      0        2 
  23  chr23_40023060     AAsi    T    A        0      0        2 
  23  chr23_40023060     AKia    T    A        0      0        2 
  23  chr23_40023060     AOna    T    A        0      0        2 
  23  chr23_40023060     ASom    T    A        0      0        2 
  23  chr23_40023060     HCab    T    A        0      0        2 
  23  chr23_40023060     HPrz    T    A        0      0        2 
  23  chr23_40023060     ZBoe    T    A        0      0        2 
  23  chr23_40023060     ZGre    T    A        1      2        2 
  23  chr23_40023060     ZHar    T    A        0      0        2 
  23  chr23_40023060   Sample    T    A        0      0        2 
  23  chr23_40025574     AAsi    C    A        0      0        2 
  23  chr23_40025574     AKia    C    A        0      0        2 
  23  chr23_40025574     AOna    C    A        0      0        2 
  23  chr23_40025574     ASom    C    A        0      0        2 
  23  chr23_40025574     HCab    C    A        1      2        2 
  23  chr23_40025574     HPrz    C    A        1      2        2 
  23  chr23_40025574     ZBoe    C    A        0      0        2 
  23  chr23_40025574     ZGre    C    A        0      0        2 
  23  chr23_40025574     ZHar    C    A        0      0        2 
  23  chr23_40025574   Sample    C    A        0      0        2 
  23  chr23_40028875     AAsi    C    G        0      0        2 
  23  chr23_40028875     AKia    C    G        1      2        2 
  23  chr23_40028875     AOna    C    G        0      0        2 
  23  chr23_40028875     ASom    C    G        0      0        2 
  23  chr23_40028875     HCab    C    G        0      0        2 
  23  chr23_40028875     HPrz    C    G        0      0        2 
  23  chr23_40028875     ZBoe    C    G        0      0        2 
  23  chr23_40028875     ZGre    C    G        0      0        2 
  23  chr23_40028875     ZHar    C    G        0      0        2 
  23  chr23_40028875   Sample    C    G        0      0        2 
  23  chr23_40030875     AAsi    A    T        0      0        2 
  23  chr23_40030875     AKia    A    T        1      2        2 
  23  chr23_40030875     AOna    A    T      0.5      1        2 
  23  chr23_40030875     ASom    A    T        0      0        2 
  23  chr23_40030875     HCab    A    T        0      0        2 
  23  chr23_40030875     HPrz    A    T        0      0        2 
  23  chr23_40030875     ZBoe    A    T        0      0        2 
  23  chr23_40030875     ZGre    A    T        0      0        2 
  23  chr23_40030875     ZHar    A    T        0      0        2 
  23  chr23_40030875   Sample    A    T        0      0        2 
  23  chr23_40092573     AAsi    C    A        1      2        2 
  23  chr23_40092573     AKia    C    A        1      2        2 
  23  chr23_40092573     AOna    C    A        1      2        2 
  23  chr23_40092573     ASom    C    A        1      2        2 
  23  chr23_40092573     HCab    C    A        0      0        2 
  23  chr23_40092573     HPrz    C    A        0      0        2 
  23  chr23_40092573     ZBoe    C    A        0      0        2 
  23  chr23_40092573     ZGre    C    A        0      0        2 
  23  chr23_40092573     ZHar    C    A        0      0        2 
  23  chr23_40092573   Sample    C    A        1      2        2 
  23  chr23_40095365     AAsi    G    T        0      0        2 
  23  chr23_40095365     AKia    G    T      0.5      1        2 
  23  chr23_40095365     AOna    G    T        0      0        2 
  23  chr23_40095365     ASom    G    T        0      0        2 
  23  chr23_40095365     HCab    G    T        0      0        2 
  23  chr23_40095365     HPrz    G    T        0      0        2 
  23  chr23_40095365     ZBoe    G    T        0      0        2 
  23  chr23_40095365     ZGre    G    T        0      0        2 
  23  chr23_40095365     ZHar    G    T        0      0        2 
  23  chr23_40095365   Sample    G    T        0      0        2 
  23  chr23_40129602     AAsi    C    A        0      0        2 
  23  chr23_40129602     AKia    C    A        0      0        2 
  23  chr23_40129602     AOna    C    A        0      0        2 
  23  chr23_40129602     ASom    C    A        0      0        2 
  23  chr23_40129602     HCab    C    A        0      0        2 
  23  chr23_40129602     HPrz    C    A        0      0        2 
  23  chr23_40129602     ZBoe    C    A        0      0        2 
  23  chr23_40129602     ZGre    C    A        0      0        2 
  23  chr23_40129602     ZHar    C    A      0.5      1        2 
  23  chr23_40129602   Sample    C    A        0      0        2 
  23  chr23_40136425     AAsi    A    C        0      0        2 
  23  chr23_40136425     AKia    A    C        0      0        2 
  23  chr23_40136425     AOna    A    C        0      0        2 
  23  chr23_40136425     ASom    A    C        0      0        2 
  23  chr23_40136425     HCab    A    C        0      0        2 
  23  chr23_40136425     HPrz    A    C        0      0        2 
  23  chr23_40136425     ZBoe    A    C        0      0        2 
  23  chr23_40136425     ZGre    A    C        0      0        2 
  23  chr23_40136425     ZHar    A    C        1      2        2 
  23  chr23_40136425   Sample    A    C        0      0        2 
  23  chr23_40144451     AAsi    T    G        0      0        2 
  23  chr23_40144451     AKia    T    G        0      0        2 
  23  chr23_40144451     AOna    T    G        0      0        2 
  23  chr23_40144451     ASom    T    G        0      0        2 
  23  chr23_40144451     HCab    T    G        0      0        2 
  23  chr23_40144451     HPrz    T    G        0      0        2 
  23  chr23_40144451     ZBoe    T    G        0      0        2 
  23  chr23_40144451     ZGre    T    G        0      0        2 
  23  chr23_40144451     ZHar    T    G        1      2        2 
  23  chr23_40144451   Sample    T    G        0      0        2 
  23  chr23_40159237     AAsi    C    A        0      0        2 
  23  chr23_40159237     AKia    C    A        0      0        2 
  23  chr23_40159237     AOna    C    A        0      0        2 
  23  chr23_40159237     ASom    C    A        0      0        2 
  23  chr23_40159237     HCab    C    A      0.5      1        2 
  23  chr23_40159237     HPrz    C    A        0      0        2 
  23  chr23_40159237     ZBoe    C    A        0      0        2 
  23  chr23_40159237     ZGre    C    A        0      0        2 
  23  chr23_40159237     ZHar    C    A        0      0        2 
  23  chr23_40159237   Sample    C    A        0      0        2 
  23  chr23_40171504     AAsi    C    A        0      0        2 
  23  chr23_40171504     AKia    C    A        0      0        2 
  23  chr23_40171504     AOna    C    A        0      0        2 
  23  chr23_40171504     ASom    C    A        0      0        2 
  23  chr23_40171504     HCab    C    A        0      0        2 
  23  chr23_40171504     HPrz    C    A        0      0        2 
  23  chr23_40171504     ZBoe    C    A        0      0        2 
  23  chr23_40171504     ZGre    C    A        0      0        2 
  23  chr23_40171504     ZHar    C    A        1      2        2 
  23  chr23_40171504   Sample    C    A        0      0        2 
  23  chr23_40172165     AAsi    G    C        0      0        2 
  23  chr23_40172165     AKia    G    C        0      0        2 
  23  chr23_40172165     AOna    G    C        0      0        2 
  23  chr23_40172165     ASom    G    C        0      0        2 
  23  chr23_40172165     HCab    G    C        0      0        2 
  23  chr23_40172165     HPrz    G    C        0      0        2 
  23  chr23_40172165     ZBoe    G    C      0.5      1        2 
  23  chr23_40172165     ZGre    G    C        0      0        2 
  23  chr23_40172165     ZHar    G    C        0      0        2 
  23  chr23_40172165   Sample    G    C        0      0        2 
  23  chr23_40196122     AAsi    T    G        1      2        2 
  23  chr23_40196122     AKia    T    G        0      0        2 
  23  chr23_40196122     AOna    T    G        0      0        2 
  23  chr23_40196122     ASom    T    G        1      2        2 
  23  chr23_40196122     HCab    T    G        0      0        2 
  23  chr23_40196122     HPrz    T    G        0      0        2 
  23  chr23_40196122     ZBoe    T    G        0      0        2 
  23  chr23_40196122     ZGre    T    G        0      0        2 
  23  chr23_40196122     ZHar    T    G        0      0        2 
  23  chr23_40196122   Sample    T    G        1      2        2 
  23  chr23_40197219     AAsi    C    G        0      0        2 
  23  chr23_40197219     AKia    C    G        0      0        2 
  23  chr23_40197219     AOna    C    G        0      0        2 
  23  chr23_40197219     ASom    C    G        0      0        2 
  23  chr23_40197219     HCab    C    G        1      2        2 
  23  chr23_40197219     HPrz    C    G        1      2        2 
  23  chr23_40197219     ZBoe    C    G        0      0        2 
  23  chr23_40197219     ZGre    C    G        0      0        2 
  23  chr23_40197219     ZHar    C    G        0      0        2 
  23  chr23_40197219   Sample    C    G        0      0        2 
  23  chr23_40199486     AAsi    G    T        0      0        2 
  23  chr23_40199486     AKia    G    T        0      0        2 
  23  chr23_40199486     AOna    G    T        0      0        2 
  23  chr23_40199486     ASom    G    T        0      0        2 
  23  chr23_40199486     HCab    G    T        0      0        2 
  23  chr23_40199486     HPrz    G    T        0      0        2 
  23  chr23_40199486     ZBoe    G    T        0      0        2 
  23  chr23_40199486     ZGre    G    T      0.5      1        2 
  23  chr23_40199486     ZHar    G    T        0      0        2 
  23  chr23_40199486   Sample    G    T        0      0        2 
  23  chr23_40221361     AAsi    C    G      0.5      1        2 
  23  chr23_40221361     AKia    C    G        0      0        2 
  23  chr23_40221361     AOna    C    G        0      0        2 
  23  chr23_40221361     ASom    C    G        0      0        2 
  23  chr23_40221361     HCab    C    G        0      0        2 
  23  chr23_40221361     HPrz    C    G        0      0        2 
  23  chr23_40221361     ZBoe    C    G        0      0        2 
  23  chr23_40221361     ZGre    C    G        0      0        2 
  23  chr23_40221361     ZHar    C    G        0      0        2 
  23  chr23_40221361   Sample    C    G        0      0        2 
  23  chr23_40230805     AAsi    T    A        0      0        2 
  23  chr23_40230805     AKia    T    A        1      2        2 
  23  chr23_40230805     AOna    T    A        1      2        2 
  23  chr23_40230805     ASom    T    A        0      0        2 
  23  chr23_40230805     HCab    T    A        0      0        2 
  23  chr23_40230805     HPrz    T    A        0      0        2 
  23  chr23_40230805     ZBoe    T    A        0      0        2 
  23  chr23_40230805     ZGre    T    A        0      0        2 
  23  chr23_40230805     ZHar    T    A        0      0        2 
  23  chr23_40230805   Sample    T    A        0      0        2 
  23  chr23_40255275     AAsi    A    C        0      0        2 
  23  chr23_40255275     AKia    A    C        0      0        2 
  23  chr23_40255275     AOna    A    C        0      0        2 
  23  chr23_40255275     ASom    A    C        0      0        2 
  23  chr23_40255275     HCab    A    C        0      0        2 
  23  chr23_40255275     HPrz    A    C        0      0        2 
  23  chr23_40255275     ZBoe    A    C        0      0        2 
  23  chr23_40255275     ZGre    A    C        1      2        2 
  23  chr23_40255275     ZHar    A    C        0      0        2 
  23  chr23_40255275   Sample    A    C        0      0        2 
  23  chr23_40267396     AAsi    C    A        0      0        2 
  23  chr23_40267396     AKia    C    A        0      0        2 
  23  chr23_40267396     AOna    C    A        1      2        2 
  23  chr23_40267396     ASom    C    A        0      0        2 
  23  chr23_40267396     HCab    C    A        0      0        2 
  23  chr23_40267396     HPrz    C    A        0      0        2 
  23  chr23_40267396     ZBoe    C    A        0      0        2 
  23  chr23_40267396     ZGre    C    A        0      0        2 
  23  chr23_40267396     ZHar    C    A        0      0        2 
  23  chr23_40267396   Sample    C    A        0      0        2 
  23  chr23_40317381     AAsi    T    G        0      0        2 
  23  chr23_40317381     AKia    T    G        0      0        2 
  23  chr23_40317381     AOna    T    G        0      0        2 
  23  chr23_40317381     ASom    T    G        0      0        2 
  23  chr23_40317381     HCab    T    G        0      0        2 
  23  chr23_40317381     HPrz    T    G        0      0        2 
  23  chr23_40317381     ZBoe    T    G      0.5      1        2 
  23  chr23_40317381     ZGre    T    G        0      0        2 
  23  chr23_40317381     ZHar    T    G        0      0        2 
  23  chr23_40317381   Sample    T    G        0      0        2 
  23  chr23_40345704     AAsi    A    T        1      2        2 
  23  chr23_40345704     AKia    A    T        0      0        2 
  23  chr23_40345704     AOna    A    T        0      0        2 
  23  chr23_40345704     ASom    A    T        1      2        2 
  23  chr23_40345704     HCab    A    T        0      0        2 
  23  chr23_40345704     HPrz    A    T        0      0        2 
  23  chr23_40345704     ZBoe    A    T        0      0        2 
  23  chr23_40345704     ZGre    A    T        0      0        2 
  23  chr23_40345704     ZHar    A    T        0      0        2 
  23  chr23_40345704   Sample    A    T        1      2        2 
  23  chr23_40348390     AAsi    A    T        0      0        2 
  23  chr23_40348390     AKia    A    T        0      0        2 
  23  chr23_40348390     AOna    A    T        0      0        2 
  23  chr23_40348390     ASom    A    T        1      2        2 
  23  chr23_40348390     HCab    A    T        0      0        2 
  23  chr23_40348390     HPrz    A    T        0      0        2 
  23  chr23_40348390     ZBoe    A    T        0      0        2 
  23  chr23_40348390     ZGre    A    T        0      0        2 
  23  chr23_40348390     ZHar    A    T        0      0        2 
  23  chr23_40348390   Sample    A    T        0      0        2 
  23  chr23_40367799     AAsi    C    A        0      0        2 
  23  chr23_40367799     AKia    C    A        0      0        2 
  23  chr23_40367799     AOna    C    A        0      0        2 
  23  chr23_40367799     ASom    C    A        0      0        2 
  23  chr23_40367799     HCab    C    A        1      2        2 
  23  chr23_40367799     HPrz    C    A        1      2        2 
  23  chr23_40367799     ZBoe    C    A        0      0        2 
  23  chr23_40367799     ZGre    C    A        0      0        2 
  23  chr23_40367799     ZHar    C    A        0      0        2 
  23  chr23_40367799   Sample    C    A        0      0        2 
  23  chr23_40396270     AAsi    C    G        0      0        2 
  23  chr23_40396270     AKia    C    G        0      0        2 
  23  chr23_40396270     AOna    C    G        0      0        2 
  23  chr23_40396270     ASom    C    G        0      0        2 
  23  chr23_40396270     HCab    C    G        1      2        2 
  23  chr23_40396270     HPrz    C    G        1      2        2 
  23  chr23_40396270     ZBoe    C    G        0      0        2 
  23  chr23_40396270     ZGre    C    G        0      0        2 
  23  chr23_40396270     ZHar    C    G        0      0        2 
  23  chr23_40396270   Sample    C    G        0      0        2 
  23  chr23_40437205     AAsi    C    A        0      0        2 
  23  chr23_40437205     AKia    C    A        0      0        2 
  23  chr23_40437205     AOna    C    A        0      0        2 
  23  chr23_40437205     ASom    C    A        0      0        2 
  23  chr23_40437205     HCab    C    A        1      2        2 
  23  chr23_40437205     HPrz    C    A        1      2        2 
  23  chr23_40437205     ZBoe    C    A        0      0        2 
  23  chr23_40437205     ZGre    C    A        0      0        2 
  23  chr23_40437205     ZHar    C    A        0      0        2 
  23  chr23_40437205   Sample    C    A        0      0        2 
  23  chr23_40441796     AAsi    A    T        0      0        2 
  23  chr23_40441796     AKia    A    T        0      0        2 
  23  chr23_40441796     AOna    A    T        0      0        2 
  23  chr23_40441796     ASom    A    T        0      0        2 
  23  chr23_40441796     HCab    A    T        1      2        2 
  23  chr23_40441796     HPrz    A    T        1      2        2 
  23  chr23_40441796     ZBoe    A    T        0      0        2 
  23  chr23_40441796     ZGre    A    T        0      0        2 
  23  chr23_40441796     ZHar    A    T        0      0        2 
  23  chr23_40441796   Sample    A    T        0      0        2 
  23  chr23_40455741     AAsi    T    G        0      0        2 
  23  chr23_40455741     AKia    T    G        0      0        2 
  23  chr23_40455741     AOna    T    G        0      0        2 
  23  chr23_40455741     ASom    T    G        0      0        2 
  23  chr23_40455741     HCab    T    G        0      0        2 
  23  chr23_40455741     HPrz    T    G        0      0        2 
  23  chr23_40455741     ZBoe    T    G      0.5      1        2 
  23  chr23_40455741     ZGre    T    G        0      0        2 
  23  chr23_40455741     ZHar    T    G        0      0        2 
  23  chr23_40455741   Sample    T    G        0      0        2 
  23  chr23_40457957     AAsi    T    A        0      0        2 
  23  chr23_40457957     AKia    T    A        0      0        2 
  23  chr23_40457957     AOna    T    A        0      0        2 
  23  chr23_40457957     ASom    T    A        0      0        2 
  23  chr23_40457957     HCab    T    A        0      0        2 
  23  chr23_40457957     HPrz    T    A        0      0        2 
  23  chr23_40457957     ZBoe    T    A        0      0        2 
  23  chr23_40457957     ZGre    T    A        1      2        2 
  23  chr23_40457957     ZHar    T    A        0      0        2 
  23  chr23_40457957   Sample    T    A        0      0        2 
  23  chr23_40482594     AAsi    A    T        0      0        2 
  23  chr23_40482594     AKia    A    T        0      0        2 
  23  chr23_40482594     AOna    A    T        0      0        2 
  23  chr23_40482594     ASom    A    T        0      0        2 
  23  chr23_40482594     HCab    A    T        1      2        2 
  23  chr23_40482594     HPrz    A    T        1      2        2 
  23  chr23_40482594     ZBoe    A    T        0      0        2 
  23  chr23_40482594     ZGre    A    T        0      0        2 
  23  chr23_40482594     ZHar    A    T        0      0        2 
  23  chr23_40482594   Sample    A    T        0      0        2 
  23  chr23_40497548     AAsi    C    G        0      0        2 
  23  chr23_40497548     AKia    C    G      0.5      1        2 
  23  chr23_40497548     AOna    C    G      0.5      1        2 
  23  chr23_40497548     ASom    C    G        0      0        2 
  23  chr23_40497548     HCab    C    G        0      0        2 
  23  chr23_40497548     HPrz    C    G        0      0        2 
  23  chr23_40497548     ZBoe    C    G        0      0        2 
  23  chr23_40497548     ZGre    C    G        0      0        2 
  23  chr23_40497548     ZHar    C    G        0      0        2 
  23  chr23_40497548   Sample    C    G        0      0        2 
  23  chr23_40509303     AAsi    A    T        0      0        2 
  23  chr23_40509303     AKia    A    T        0      0        2 
  23  chr23_40509303     AOna    A    T        0      0        2 
  23  chr23_40509303     ASom    A    T        0      0        2 
  23  chr23_40509303     HCab    A    T        0      0        2 
  23  chr23_40509303     HPrz    A    T      0.5      1        2 
  23  chr23_40509303     ZBoe    A    T        0      0        2 
  23  chr23_40509303     ZGre    A    T        0      0        2 
  23  chr23_40509303     ZHar    A    T        0      0        2 
  23  chr23_40509303   Sample    A    T        0      0        2 
  23  chr23_40542633     AAsi    C    G        0      0        2 
  23  chr23_40542633     AKia    C    G        0      0        2 
  23  chr23_40542633     AOna    C    G        0      0        2 
  23  chr23_40542633     ASom    C    G        0      0        2 
  23  chr23_40542633     HCab    C    G        0      0        2 
  23  chr23_40542633     HPrz    C    G        0      0        2 
  23  chr23_40542633     ZBoe    C    G        0      0        2 
  23  chr23_40542633     ZGre    C    G        0      0        2 
  23  chr23_40542633     ZHar    C    G        1      2        2 
  23  chr23_40542633   Sample    C    G        0      0        2 
  23  chr23_40551466     AAsi    A    C        0      0        2 
  23  chr23_40551466     AKia    A    C        0      0        2 
  23  chr23_40551466     AOna    A    C        0      0        2 
  23  chr23_40551466     ASom    A    C        0      0        2 
  23  chr23_40551466     HCab    A    C        1      2        2 
  23  chr23_40551466     HPrz    A    C        1      2        2 
  23  chr23_40551466     ZBoe    A    C        0      0        2 
  23  chr23_40551466     ZGre    A    C        0      0        2 
  23  chr23_40551466     ZHar    A    C        0      0        2 
  23  chr23_40551466   Sample    A    C        0      0        2 
  23  chr23_40578449     AAsi    G    T        0      0        2 
  23  chr23_40578449     AKia    G    T        0      0        2 
  23  chr23_40578449     AOna    G    T        0      0        2 
  23  chr23_40578449     ASom    G    T        0      0        2 
  23  chr23_40578449     HCab    G    T        1      2        2 
  23  chr23_40578449     HPrz    G    T        1      2        2 
  23  chr23_40578449     ZBoe    G    T        0      0        2 
  23  chr23_40578449     ZGre    G    T        0      0        2 
  23  chr23_40578449     ZHar    G    T        0      0        2 
  23  chr23_40578449   Sample    G    T        0      0        2 
  23  chr23_40616838     AAsi    G    C        0      0        2 
  23  chr23_40616838     AKia    G    C      0.5      1        2 
  23  chr23_40616838     AOna    G    C        0      0        2 
  23  chr23_40616838     ASom    G    C        0      0        2 
  23  chr23_40616838     HCab    G    C        0      0        2 
  23  chr23_40616838     HPrz    G    C        0      0        2 
  23  chr23_40616838     ZBoe    G    C        0      0        2 
  23  chr23_40616838     ZGre    G    C        0      0        2 
  23  chr23_40616838     ZHar    G    C        0      0        2 
  23  chr23_40616838   Sample    G    C        0      0        2 
  23  chr23_40619099     AAsi    G    C        0      0        2 
  23  chr23_40619099     AKia    G    C        0      0        2 
  23  chr23_40619099     AOna    G    C        0      0        2 
  23  chr23_40619099     ASom    G    C        0      0        2 
  23  chr23_40619099     HCab    G    C        1      2        2 
  23  chr23_40619099     HPrz    G    C        1      2        2 
  23  chr23_40619099     ZBoe    G    C        0      0        2 
  23  chr23_40619099     ZGre    G    C        0      0        2 
  23  chr23_40619099     ZHar    G    C        0      0        2 
  23  chr23_40619099   Sample    G    C        0      0        2 
  23  chr23_40623460     AAsi    C    A        0      0        2 
  23  chr23_40623460     AKia    C    A        0      0        2 
  23  chr23_40623460     AOna    C    A        0      0        2 
  23  chr23_40623460     ASom    C    A        0      0        2 
  23  chr23_40623460     HCab    C    A        0      0        2 
  23  chr23_40623460     HPrz    C    A        0      0        2 
  23  chr23_40623460     ZBoe    C    A      0.5      1        2 
  23  chr23_40623460     ZGre    C    A        0      0        2 
  23  chr23_40623460     ZHar    C    A        0      0        2 
  23  chr23_40623460   Sample    C    A        0      0        2 
  23  chr23_40633738     AAsi    A    T        0      0        2 
  23  chr23_40633738     AKia    A    T        0      0        2 
  23  chr23_40633738     AOna    A    T        0      0        2 
  23  chr23_40633738     ASom    A    T        0      0        2 
  23  chr23_40633738     HCab    A    T        1      2        2 
  23  chr23_40633738     HPrz    A    T        1      2        2 
  23  chr23_40633738     ZBoe    A    T        0      0        2 
  23  chr23_40633738     ZGre    A    T        0      0        2 
  23  chr23_40633738     ZHar    A    T        0      0        2 
  23  chr23_40633738   Sample    A    T        0      0        2 
  23  chr23_40659828     AAsi    C    A        1      2        2 
  23  chr23_40659828     AKia    C    A        0      0        2 
  23  chr23_40659828     AOna    C    A        0      0        2 
  23  chr23_40659828     ASom    C    A        1      2        2 
  23  chr23_40659828     HCab    C    A        0      0        2 
  23  chr23_40659828     HPrz    C    A        0      0        2 
  23  chr23_40659828     ZBoe    C    A        0      0        2 
  23  chr23_40659828     ZGre    C    A        0      0        2 
  23  chr23_40659828     ZHar    C    A        0      0        2 
  23  chr23_40659828   Sample    C    A        1      2        2 
  23  chr23_40675776     AAsi    C    A        0      0        2 
  23  chr23_40675776     AKia    C    A        0      0        2 
  23  chr23_40675776     AOna    C    A        0      0        2 
  23  chr23_40675776     ASom    C    A        0      0        2 
  23  chr23_40675776     HCab    C    A        0      0        2 
  23  chr23_40675776     HPrz    C    A        0      0        2 
  23  chr23_40675776     ZBoe    C    A      0.5      1        2 
  23  chr23_40675776     ZGre    C    A        0      0        2 
  23  chr23_40675776     ZHar    C    A        0      0        2 
  23  chr23_40675776   Sample    C    A        0      0        2 
  23  chr23_40676967     AAsi    T    A      0.5      1        2 
  23  chr23_40676967     AKia    T    A        0      0        2 
  23  chr23_40676967     AOna    T    A        0      0        2 
  23  chr23_40676967     ASom    T    A      0.5      1        2 
  23  chr23_40676967     HCab    T    A        0      0        2 
  23  chr23_40676967     HPrz    T    A        0      0        2 
  23  chr23_40676967     ZBoe    T    A        0      0        2 
  23  chr23_40676967     ZGre    T    A        0      0        2 
  23  chr23_40676967     ZHar    T    A        0      0        2 
  23  chr23_40676967   Sample    T    A        0      0        2 
  23  chr23_40699617     AAsi    A    T        0      0        2 
  23  chr23_40699617     AKia    A    T        0      0        2 
  23  chr23_40699617     AOna    A    T        0      0        2 
  23  chr23_40699617     ASom    A    T        0      0        2 
  23  chr23_40699617     HCab    A    T        1      2        2 
  23  chr23_40699617     HPrz    A    T        1      2        2 
  23  chr23_40699617     ZBoe    A    T        0      0        2 
  23  chr23_40699617     ZGre    A    T        0      0        2 
  23  chr23_40699617     ZHar    A    T        0      0        2 
  23  chr23_40699617   Sample    A    T        0      0        2 
  23  chr23_40748852     AAsi    G    T        0      0        2 
  23  chr23_40748852     AKia    G    T        0      0        2 
  23  chr23_40748852     AOna    G    T      0.5      1        2 
  23  chr23_40748852     ASom    G    T        0      0        2 
  23  chr23_40748852     HCab    G    T        1      2        2 
  23  chr23_40748852     HPrz    G    T        1      2        2 
  23  chr23_40748852     ZBoe    G    T        0      0        2 
  23  chr23_40748852     ZGre    G    T        0      0        2 
  23  chr23_40748852     ZHar    G    T        0      0        2 
  23  chr23_40748852   Sample    G    T        0      0        2 
  23  chr23_40753221     AAsi    G    T        0      0        2 
  23  chr23_40753221     AKia    G    T        0      0        2 
  23  chr23_40753221     AOna    G    T        0      0        2 
  23  chr23_40753221     ASom    G    T        0      0        2 
  23  chr23_40753221     HCab    G    T        1      2        2 
  23  chr23_40753221     HPrz    G    T        1      2        2 
  23  chr23_40753221     ZBoe    G    T        0      0        2 
  23  chr23_40753221     ZGre    G    T        0      0        2 
  23  chr23_40753221     ZHar    G    T        0      0        2 
  23  chr23_40753221   Sample    G    T        0      0        2 
  23  chr23_40761632     AAsi    A    T        0      0        2 
  23  chr23_40761632     AKia    A    T        0      0        2 
  23  chr23_40761632     AOna    A    T      0.5      1        2 
  23  chr23_40761632     ASom    A    T        0      0        2 
  23  chr23_40761632     HCab    A    T        0      0        2 
  23  chr23_40761632     HPrz    A    T        0      0        2 
  23  chr23_40761632     ZBoe    A    T        0      0        2 
  23  chr23_40761632     ZGre    A    T        0      0        2 
  23  chr23_40761632     ZHar    A    T        0      0        2 
  23  chr23_40761632   Sample    A    T        0      0        2 
  23  chr23_40835841     AAsi    G    C        1      2        2 
  23  chr23_40835841     AKia    G    C        0      0        2 
  23  chr23_40835841     AOna    G    C        0      0        2 
  23  chr23_40835841     ASom    G    C        1      2        2 
  23  chr23_40835841     HCab    G    C        0      0        2 
  23  chr23_40835841     HPrz    G    C        0      0        2 
  23  chr23_40835841     ZBoe    G    C        0      0        2 
  23  chr23_40835841     ZGre    G    C        0      0        2 
  23  chr23_40835841     ZHar    G    C        0      0        2 
  23  chr23_40835841   Sample    G    C        1      2        2 
  23  chr23_40848848     AAsi    C    G        0      0        2 
  23  chr23_40848848     AKia    C    G        1      2        2 
  23  chr23_40848848     AOna    C    G        1      2        2 
  23  chr23_40848848     ASom    C    G        0      0        2 
  23  chr23_40848848     HCab    C    G        0      0        2 
  23  chr23_40848848     HPrz    C    G        0      0        2 
  23  chr23_40848848     ZBoe    C    G        0      0        2 
  23  chr23_40848848     ZGre    C    G        0      0        2 
  23  chr23_40848848     ZHar    C    G        0      0        2 
  23  chr23_40848848   Sample    C    G        0      0        2 
  23  chr23_40868390     AAsi    T    A        0      0        2 
  23  chr23_40868390     AKia    T    A        0      0        2 
  23  chr23_40868390     AOna    T    A        0      0        2 
  23  chr23_40868390     ASom    T    A        0      0        2 
  23  chr23_40868390     HCab    T    A        0      0        2 
  23  chr23_40868390     HPrz    T    A        0      0        2 
  23  chr23_40868390     ZBoe    T    A        0      0        2 
  23  chr23_40868390     ZGre    T    A      0.5      1        2 
  23  chr23_40868390     ZHar    T    A        0      0        2 
  23  chr23_40868390   Sample    T    A        0      0        2 
  23  chr23_40885346     AAsi    G    T        0      0        2 
  23  chr23_40885346     AKia    G    T        0      0        2 
  23  chr23_40885346     AOna    G    T        0      0        2 
  23  chr23_40885346     ASom    G    T        0      0        2 
  23  chr23_40885346     HCab    G    T        0      0        2 
  23  chr23_40885346     HPrz    G    T        0      0        2 
  23  chr23_40885346     ZBoe    G    T        1      2        2 
  23  chr23_40885346     ZGre    G    T        0      0        2 
  23  chr23_40885346     ZHar    G    T        0      0        2 
  23  chr23_40885346   Sample    G    T        0      0        2 
  23  chr23_40891732     AAsi    A    C        0      0        2 
  23  chr23_40891732     AKia    A    C        0      0        2 
  23  chr23_40891732     AOna    A    C        0      0        2 
  23  chr23_40891732     ASom    A    C        0      0        2 
  23  chr23_40891732     HCab    A    C        0      0        2 
  23  chr23_40891732     HPrz    A    C        0      0        2 
  23  chr23_40891732     ZBoe    A    C        1      2        2 
  23  chr23_40891732     ZGre    A    C        1      2        2 
  23  chr23_40891732     ZHar    A    C        1      2        2 
  23  chr23_40891732   Sample    A    C        0      0        2 
  23  chr23_40938984     AAsi    C    A        0      0        2 
  23  chr23_40938984     AKia    C    A        0      0        2 
  23  chr23_40938984     AOna    C    A        0      0        2 
  23  chr23_40938984     ASom    C    A        0      0        2 
  23  chr23_40938984     HCab    C    A        0      0        2 
  23  chr23_40938984     HPrz    C    A        0      0        2 
  23  chr23_40938984     ZBoe    C    A        0      0        2 
  23  chr23_40938984     ZGre    C    A        0      0        2 
  23  chr23_40938984     ZHar    C    A      0.5      1        2 
  23  chr23_40938984   Sample    C    A        0      0        2 
  23  chr23_40953330     AAsi    C    A        1      2        2 
  23  chr23_40953330     AKia    C    A        0      0        2 
  23  chr23_40953330     AOna    C    A        0      0        2 
  23  chr23_40953330     ASom    C    A        0      0        2 
  23  chr23_40953330     HCab    C    A        0      0        2 
  23  chr23_40953330     HPrz    C    A        0      0        2 
  23  chr23_40953330     ZBoe    C    A        0      0        2 
  23  chr23_40953330     ZGre    C    A        0      0        2 
  23  chr23_40953330     ZHar    C    A        0      0        2 
  23  chr23_40953330   Sample    C    A        0      0        2 
  23  chr23_40967465     AAsi    T    A        0      0        2 
  23  chr23_40967465     AKia    T    A        0      0        2 
  23  chr23_40967465     AOna    T    A        0      0        2 
  23  chr23_40967465     ASom    T    A        0      0        2 
  23  chr23_40967465     HCab    T    A        0      0        2 
  23  chr23_40967465     HPrz    T    A        0      0        2 
  23  chr23_40967465     ZBoe    T    A      0.5      1        2 
  23  chr23_40967465     ZGre    T    A        0      0        2 
  23  chr23_40967465     ZHar    T    A        0      0        2 
  23  chr23_40967465   Sample    T    A        0      0        2 
  23  chr23_40973304     AAsi    G    C        0      0        2 
  23  chr23_40973304     AKia    G    C        0      0        2 
  23  chr23_40973304     AOna    G    C        0      0        2 
  23  chr23_40973304     ASom    G    C        0      0        2 
  23  chr23_40973304     HCab    G    C        0      0        2 
  23  chr23_40973304     HPrz    G    C        0      0        2 
  23  chr23_40973304     ZBoe    G    C        0      0        2 
  23  chr23_40973304     ZGre    G    C        0      0        2 
  23  chr23_40973304     ZHar    G    C        1      2        2 
  23  chr23_40973304   Sample    G    C        0      0        2 
  23  chr23_40982822     AAsi    G    C        0      0        2 
  23  chr23_40982822     AKia    G    C        0      0        2 
  23  chr23_40982822     AOna    G    C        0      0        2 
  23  chr23_40982822     ASom    G    C        0      0        2 
  23  chr23_40982822     HCab    G    C        1      2        2 
  23  chr23_40982822     HPrz    G    C        1      2        2 
  23  chr23_40982822     ZBoe    G    C        0      0        2 
  23  chr23_40982822     ZGre    G    C        0      0        2 
  23  chr23_40982822     ZHar    G    C        0      0        2 
  23  chr23_40982822   Sample    G    C        0      0        2 
  23  chr23_41005523     AAsi    G    C        0      0        2 
  23  chr23_41005523     AKia    G    C        0      0        2 
  23  chr23_41005523     AOna    G    C        0      0        2 
  23  chr23_41005523     ASom    G    C        0      0        2 
  23  chr23_41005523     HCab    G    C        0      0        2 
  23  chr23_41005523     HPrz    G    C        0      0        2 
  23  chr23_41005523     ZBoe    G    C        0      0        2 
  23  chr23_41005523     ZGre    G    C        1      2        2 
  23  chr23_41005523     ZHar    G    C        0      0        2 
  23  chr23_41005523   Sample    G    C        0      0        2 
  23  chr23_41024627     AAsi    A    T        0      0        2 
  23  chr23_41024627     AKia    A    T        0      0        2 
  23  chr23_41024627     AOna    A    T      0.5      1        2 
  23  chr23_41024627     ASom    A    T        0      0        2 
  23  chr23_41024627     HCab    A    T        0      0        2 
  23  chr23_41024627     HPrz    A    T        0      0        2 
  23  chr23_41024627     ZBoe    A    T        0      0        2 
  23  chr23_41024627     ZGre    A    T        0      0        2 
  23  chr23_41024627     ZHar    A    T        0      0        2 
  23  chr23_41024627   Sample    A    T        0      0        2 
  23  chr23_41036838     AAsi    A    T        0      0        2 
  23  chr23_41036838     AKia    A    T        0      0        2 
  23  chr23_41036838     AOna    A    T        0      0        2 
  23  chr23_41036838     ASom    A    T        0      0        2 
  23  chr23_41036838     HCab    A    T        1      2        2 
  23  chr23_41036838     HPrz    A    T        1      2        2 
  23  chr23_41036838     ZBoe    A    T        0      0        2 
  23  chr23_41036838     ZGre    A    T        0      0        2 
  23  chr23_41036838     ZHar    A    T        0      0        2 
  23  chr23_41036838   Sample    A    T        0      0        2 
  23  chr23_41039420     AAsi    A    T        0      0        2 
  23  chr23_41039420     AKia    A    T        0      0        2 
  23  chr23_41039420     AOna    A    T      0.5      1        2 
  23  chr23_41039420     ASom    A    T        0      0        2 
  23  chr23_41039420     HCab    A    T        0      0        2 
  23  chr23_41039420     HPrz    A    T        0      0        2 
  23  chr23_41039420     ZBoe    A    T        0      0        2 
  23  chr23_41039420     ZGre    A    T        0      0        2 
  23  chr23_41039420     ZHar    A    T        0      0        2 
  23  chr23_41039420   Sample    A    T        0      0        2 
  23  chr23_41055112     AAsi    C    A        0      0        2 
  23  chr23_41055112     AKia    C    A        0      0        2 
  23  chr23_41055112     AOna    C    A        0      0        2 
  23  chr23_41055112     ASom    C    A        0      0        2 
  23  chr23_41055112     HCab    C    A        0      0        2 
  23  chr23_41055112     HPrz    C    A        0      0        2 
  23  chr23_41055112     ZBoe    C    A      0.5      1        2 
  23  chr23_41055112     ZGre    C    A        0      0        2 
  23  chr23_41055112     ZHar    C    A        0      0        2 
  23  chr23_41055112   Sample    C    A        0      0        2 
  23  chr23_41070757     AAsi    T    G        0      0        2 
  23  chr23_41070757     AKia    T    G        0      0        2 
  23  chr23_41070757     AOna    T    G        0      0        2 
  23  chr23_41070757     ASom    T    G        0      0        2 
  23  chr23_41070757     HCab    T    G        1      2        2 
  23  chr23_41070757     HPrz    T    G        1      2        2 
  23  chr23_41070757     ZBoe    T    G        0      0        2 
  23  chr23_41070757     ZGre    T    G        0      0        2 
  23  chr23_41070757     ZHar    T    G        0      0        2 
  23  chr23_41070757   Sample    T    G        0      0        2 
  23  chr23_41070791     AAsi    A    C        1      2        2 
  23  chr23_41070791     AKia    A    C        0      0        2 
  23  chr23_41070791     AOna    A    C        0      0        2 
  23  chr23_41070791     ASom    A    C        0      0        2 
  23  chr23_41070791     HCab    A    C        0      0        2 
  23  chr23_41070791     HPrz    A    C        0      0        2 
  23  chr23_41070791     ZBoe    A    C        0      0        2 
  23  chr23_41070791     ZGre    A    C        0      0        2 
  23  chr23_41070791     ZHar    A    C        0      0        2 
  23  chr23_41070791   Sample    A    C        0      0        2 
  23  chr23_41078600     AAsi    A    C        1      2        2 
  23  chr23_41078600     AKia    A    C        0      0        2 
  23  chr23_41078600     AOna    A    C        0      0        2 
  23  chr23_41078600     ASom    A    C        0      0        2 
  23  chr23_41078600     HCab    A    C        0      0        2 
  23  chr23_41078600     HPrz    A    C        0      0        2 
  23  chr23_41078600     ZBoe    A    C        0      0        2 
  23  chr23_41078600     ZGre    A    C        0      0        2 
  23  chr23_41078600     ZHar    A    C        0      0        2 
  23  chr23_41078600   Sample    A    C        1      2        2 
  23  chr23_41102067     AAsi    G    T        0      0        2 
  23  chr23_41102067     AKia    G    T        0      0        2 
  23  chr23_41102067     AOna    G    T        0      0        2 
  23  chr23_41102067     ASom    G    T        0      0        2 
  23  chr23_41102067     HCab    G    T        0      0        2 
  23  chr23_41102067     HPrz    G    T        0      0        2 
  23  chr23_41102067     ZBoe    G    T        0      0        2 
  23  chr23_41102067     ZGre    G    T        0      0        2 
  23  chr23_41102067     ZHar    G    T        1      2        2 
  23  chr23_41102067   Sample    G    T        0      0        2 
  23  chr23_41105198     AAsi    C    A        0      0        2 
  23  chr23_41105198     AKia    C    A        1      2        2 
  23  chr23_41105198     AOna    C    A        1      2        2 
  23  chr23_41105198     ASom    C    A        0      0        2 
  23  chr23_41105198     HCab    C    A        0      0        2 
  23  chr23_41105198     HPrz    C    A        0      0        2 
  23  chr23_41105198     ZBoe    C    A        0      0        2 
  23  chr23_41105198     ZGre    C    A        0      0        2 
  23  chr23_41105198     ZHar    C    A        0      0        2 
  23  chr23_41105198   Sample    C    A        0      0        2 
  23  chr23_41108064     AAsi    T    G      0.5      1        2 
  23  chr23_41108064     AKia    T    G        0      0        2 
  23  chr23_41108064     AOna    T    G        0      0        2 
  23  chr23_41108064     ASom    T    G        0      0        2 
  23  chr23_41108064     HCab    T    G        0      0        2 
  23  chr23_41108064     HPrz    T    G        0      0        2 
  23  chr23_41108064     ZBoe    T    G        0      0        2 
  23  chr23_41108064     ZGre    T    G        0      0        2 
  23  chr23_41108064     ZHar    T    G        0      0        2 
  23  chr23_41108064   Sample    T    G        0      0        2 
  23  chr23_41113016     AAsi    T    G        0      0        2 
  23  chr23_41113016     AKia    T    G        0      0        2 
  23  chr23_41113016     AOna    T    G        0      0        2 
  23  chr23_41113016     ASom    T    G        0      0        2 
  23  chr23_41113016     HCab    T    G        0      0        2 
  23  chr23_41113016     HPrz    T    G      0.5      1        2 
  23  chr23_41113016     ZBoe    T    G        0      0        2 
  23  chr23_41113016     ZGre    T    G        0      0        2 
  23  chr23_41113016     ZHar    T    G        0      0        2 
  23  chr23_41113016   Sample    T    G        0      0        2 
  23  chr23_41118473     AAsi    G    C        0      0        2 
  23  chr23_41118473     AKia    G    C        0      0        2 
  23  chr23_41118473     AOna    G    C        1      2        2 
  23  chr23_41118473     ASom    G    C        0      0        2 
  23  chr23_41118473     HCab    G    C        0      0        2 
  23  chr23_41118473     HPrz    G    C        0      0        2 
  23  chr23_41118473     ZBoe    G    C        0      0        2 
  23  chr23_41118473     ZGre    G    C        0      0        2 
  23  chr23_41118473     ZHar    G    C        0      0        2 
  23  chr23_41118473   Sample    G    C        0      0        2 
  23  chr23_41164569     AAsi    A    T        0      0        2 
  23  chr23_41164569     AKia    A    T        0      0        2 
  23  chr23_41164569     AOna    A    T      0.5      1        2 
  23  chr23_41164569     ASom    A    T        0      0        2 
  23  chr23_41164569     HCab    A    T        0      0        2 
  23  chr23_41164569     HPrz    A    T        0      0        2 
  23  chr23_41164569     ZBoe    A    T        0      0        2 
  23  chr23_41164569     ZGre    A    T        0      0        2 
  23  chr23_41164569     ZHar    A    T        0      0        2 
  23  chr23_41164569   Sample    A    T        0      0        2 
  23  chr23_41184111     AAsi    G    C        0      0        2 
  23  chr23_41184111     AKia    G    C        0      0        2 
  23  chr23_41184111     AOna    G    C        0      0        2 
  23  chr23_41184111     ASom    G    C        0      0        2 
  23  chr23_41184111     HCab    G    C        0      0        2 
  23  chr23_41184111     HPrz    G    C        0      0        2 
  23  chr23_41184111     ZBoe    G    C        1      2        2 
  23  chr23_41184111     ZGre    G    C        0      0        2 
  23  chr23_41184111     ZHar    G    C        0      0        2 
  23  chr23_41184111   Sample    G    C        0      0        2 
  23  chr23_41190891     AAsi    A    T        0      0        2 
  23  chr23_41190891     AKia    A    T        0      0        2 
  23  chr23_41190891     AOna    A    T        0      0        2 
  23  chr23_41190891     ASom    A    T        0      0        2 
  23  chr23_41190891     HCab    A    T        0      0        2 
  23  chr23_41190891     HPrz    A    T        0      0        2 
  23  chr23_41190891     ZBoe    A    T        0      0        2 
  23  chr23_41190891     ZGre    A    T        0      0        2 
  23  chr23_41190891     ZHar    A    T        1      2        2 
  23  chr23_41190891   Sample    A    T        0      0        2 
  23  chr23_41199282     AAsi    A    C        0      0        2 
  23  chr23_41199282     AKia    A    C        0      0        2 
  23  chr23_41199282     AOna    A    C        0      0        2 
  23  chr23_41199282     ASom    A    C        0      0        2 
  23  chr23_41199282     HCab    A    C        1      2        2 
  23  chr23_41199282     HPrz    A    C        1      2        2 
  23  chr23_41199282     ZBoe    A    C        0      0        2 
  23  chr23_41199282     ZGre    A    C        0      0        2 
  23  chr23_41199282     ZHar    A    C        0      0        2 
  23  chr23_41199282   Sample    A    C        0      0        2 
  23  chr23_41203139     AAsi    T    G        0      0        2 
  23  chr23_41203139     AKia    T    G        1      2        2 
  23  chr23_41203139     AOna    T    G        1      2        2 
  23  chr23_41203139     ASom    T    G        0      0        2 
  23  chr23_41203139     HCab    T    G        0      0        2 
  23  chr23_41203139     HPrz    T    G        0      0        2 
  23  chr23_41203139     ZBoe    T    G        0      0        2 
  23  chr23_41203139     ZGre    T    G        0      0        2 
  23  chr23_41203139     ZHar    T    G        0      0        2 
  23  chr23_41203139   Sample    T    G        0      0        2 
  23  chr23_41204266     AAsi    G    T        0      0        2 
  23  chr23_41204266     AKia    G    T        0      0        2 
  23  chr23_41204266     AOna    G    T        0      0        2 
  23  chr23_41204266     ASom    G    T        0      0        2 
  23  chr23_41204266     HCab    G    T        0      0        2 
  23  chr23_41204266     HPrz    G    T        0      0        2 
  23  chr23_41204266     ZBoe    G    T      0.5      1        2 
  23  chr23_41204266     ZGre    G    T        0      0        2 
  23  chr23_41204266     ZHar    G    T        0      0        2 
  23  chr23_41204266   Sample    G    T        0      0        2 
  23  chr23_41224025     AAsi    A    C        0      0        2 
  23  chr23_41224025     AKia    A    C        0      0        2 
  23  chr23_41224025     AOna    A    C        0      0        2 
  23  chr23_41224025     ASom    A    C        0      0        2 
  23  chr23_41224025     HCab    A    C        0      0        2 
  23  chr23_41224025     HPrz    A    C        0      0        2 
  23  chr23_41224025     ZBoe    A    C      0.5      1        2 
  23  chr23_41224025     ZGre    A    C        0      0        2 
  23  chr23_41224025     ZHar    A    C        0      0        2 
  23  chr23_41224025   Sample    A    C        0      0        2 
  23  chr23_41232907     AAsi    G    T        0      0        2 
  23  chr23_41232907     AKia    G    T        0      0        2 
  23  chr23_41232907     AOna    G    T        0      0        2 
  23  chr23_41232907     ASom    G    T        0      0        2 
  23  chr23_41232907     HCab    G    T        0      0        2 
  23  chr23_41232907     HPrz    G    T        1      2        2 
  23  chr23_41232907     ZBoe    G    T        0      0        2 
  23  chr23_41232907     ZGre    G    T        0      0        2 
  23  chr23_41232907     ZHar    G    T        0      0        2 
  23  chr23_41232907   Sample    G    T        0      0        2 
  23  chr23_41270284     AAsi    T    G        0      0        2 
  23  chr23_41270284     AKia    T    G        0      0        2 
  23  chr23_41270284     AOna    T    G        0      0        2 
  23  chr23_41270284     ASom    T    G        0      0        2 
  23  chr23_41270284     HCab    T    G        1      2        2 
  23  chr23_41270284     HPrz    T    G        1      2        2 
  23  chr23_41270284     ZBoe    T    G        0      0        2 
  23  chr23_41270284     ZGre    T    G        0      0        2 
  23  chr23_41270284     ZHar    T    G        0      0        2 
  23  chr23_41270284   Sample    T    G        0      0        2 
  23  chr23_41307535     AAsi    C    G        1      2        2 
  23  chr23_41307535     AKia    C    G        0      0        2 
  23  chr23_41307535     AOna    C    G        0      0        2 
  23  chr23_41307535     ASom    C    G        1      2        2 
  23  chr23_41307535     HCab    C    G        0      0        2 
  23  chr23_41307535     HPrz    C    G        0      0        2 
  23  chr23_41307535     ZBoe    C    G        0      0        2 
  23  chr23_41307535     ZGre    C    G        0      0        2 
  23  chr23_41307535     ZHar    C    G        0      0        2 
  23  chr23_41307535   Sample    C    G        1      2        2 
  23  chr23_41316369     AAsi    C    A        0      0        2 
  23  chr23_41316369     AKia    C    A        0      0        2 
  23  chr23_41316369     AOna    C    A        0      0        2 
  23  chr23_41316369     ASom    C    A        0      0        2 
  23  chr23_41316369     HCab    C    A        1      2        2 
  23  chr23_41316369     HPrz    C    A        1      2        2 
  23  chr23_41316369     ZBoe    C    A        0      0        2 
  23  chr23_41316369     ZGre    C    A        0      0        2 
  23  chr23_41316369     ZHar    C    A        0      0        2 
  23  chr23_41316369   Sample    C    A        0      0        2 
  23  chr23_41329433     AAsi    G    T        0      0        2 
  23  chr23_41329433     AKia    G    T        0      0        2 
  23  chr23_41329433     AOna    G    T        0      0        2 
  23  chr23_41329433     ASom    G    T        0      0        2 
  23  chr23_41329433     HCab    G    T        0      0        2 
  23  chr23_41329433     HPrz    G    T        0      0        2 
  23  chr23_41329433     ZBoe    G    T      0.5      1        2 
  23  chr23_41329433     ZGre    G    T        0      0        2 
  23  chr23_41329433     ZHar    G    T        0      0        2 
  23  chr23_41329433   Sample    G    T        0      0        2 
  23  chr23_41338371     AAsi    G    T        0      0        2 
  23  chr23_41338371     AKia    G    T        0      0        2 
  23  chr23_41338371     AOna    G    T        0      0        2 
  23  chr23_41338371     ASom    G    T        0      0        2 
  23  chr23_41338371     HCab    G    T        0      0        2 
  23  chr23_41338371     HPrz    G    T        0      0        2 
  23  chr23_41338371     ZBoe    G    T        1      2        2 
  23  chr23_41338371     ZGre    G    T        0      0        2 
  23  chr23_41338371     ZHar    G    T        0      0        2 
  23  chr23_41338371   Sample    G    T        0      0        2 
  23  chr23_41345814     AAsi    T    G        0      0        2 
  23  chr23_41345814     AKia    T    G        0      0        2 
  23  chr23_41345814     AOna    T    G        0      0        2 
  23  chr23_41345814     ASom    T    G        0      0        2 
  23  chr23_41345814     HCab    T    G        1      2        2 
  23  chr23_41345814     HPrz    T    G        1      2        2 
  23  chr23_41345814     ZBoe    T    G        0      0        2 
  23  chr23_41345814     ZGre    T    G        0      0        2 
  23  chr23_41345814     ZHar    T    G        0      0        2 
  23  chr23_41345814   Sample    T    G        0      0        2 
  23  chr23_41414290     AAsi    G    C        0      0        2 
  23  chr23_41414290     AKia    G    C        0      0        2 
  23  chr23_41414290     AOna    G    C        0      0        2 
  23  chr23_41414290     ASom    G    C      0.5      1        2 
  23  chr23_41414290     HCab    G    C        0      0        2 
  23  chr23_41414290     HPrz    G    C        0      0        2 
  23  chr23_41414290     ZBoe    G    C        0      0        2 
  23  chr23_41414290     ZGre    G    C        0      0        2 
  23  chr23_41414290     ZHar    G    C        0      0        2 
  23  chr23_41414290   Sample    G    C        0      0        2 
  23  chr23_41420326     AAsi    C    G        0      0        2 
  23  chr23_41420326     AKia    C    G        0      0        2 
  23  chr23_41420326     AOna    C    G        0      0        2 
  23  chr23_41420326     ASom    C    G        0      0        2 
  23  chr23_41420326     HCab    C    G        0      0        2 
  23  chr23_41420326     HPrz    C    G        0      0        2 
  23  chr23_41420326     ZBoe    C    G        0      0        2 
  23  chr23_41420326     ZGre    C    G        0      0        2 
  23  chr23_41420326     ZHar    C    G      0.5      1        2 
  23  chr23_41420326   Sample    C    G        0      0        2 
  23  chr23_41433143     AAsi    A    T        0      0        2 
  23  chr23_41433143     AKia    A    T        0      0        2 
  23  chr23_41433143     AOna    A    T        0      0        2 
  23  chr23_41433143     ASom    A    T        0      0        2 
  23  chr23_41433143     HCab    A    T        0      0        2 
  23  chr23_41433143     HPrz    A    T        0      0        2 
  23  chr23_41433143     ZBoe    A    T        0      0        2 
  23  chr23_41433143     ZGre    A    T        0      0        2 
  23  chr23_41433143     ZHar    A    T        1      2        2 
  23  chr23_41433143   Sample    A    T        0      0        2 
  23  chr23_41455751     AAsi    C    G        0      0        2 
  23  chr23_41455751     AKia    C    G        0      0        2 
  23  chr23_41455751     AOna    C    G        0      0        2 
  23  chr23_41455751     ASom    C    G        0      0        2 
  23  chr23_41455751     HCab    C    G        1      2        2 
  23  chr23_41455751     HPrz    C    G        1      2        2 
  23  chr23_41455751     ZBoe    C    G        0      0        2 
  23  chr23_41455751     ZGre    C    G        0      0        2 
  23  chr23_41455751     ZHar    C    G        0      0        2 
  23  chr23_41455751   Sample    C    G        0      0        2 
  23  chr23_41463252     AAsi    G    T        0      0        2 
  23  chr23_41463252     AKia    G    T        0      0        2 
  23  chr23_41463252     AOna    G    T        0      0        2 
  23  chr23_41463252     ASom    G    T        0      0        2 
  23  chr23_41463252     HCab    G    T        0      0        2 
  23  chr23_41463252     HPrz    G    T      0.5      1        2 
  23  chr23_41463252     ZBoe    G    T        0      0        2 
  23  chr23_41463252     ZGre    G    T        0      0        2 
  23  chr23_41463252     ZHar    G    T        0      0        2 
  23  chr23_41463252   Sample    G    T        0      0        2 
  23  chr23_41490325     AAsi    A    C        0      0        2 
  23  chr23_41490325     AKia    A    C        0      0        2 
  23  chr23_41490325     AOna    A    C        0      0        2 
  23  chr23_41490325     ASom    A    C        0      0        2 
  23  chr23_41490325     HCab    A    C        0      0        2 
  23  chr23_41490325     HPrz    A    C        0      0        2 
  23  chr23_41490325     ZBoe    A    C        0      0        2 
  23  chr23_41490325     ZGre    A    C        0      0        2 
  23  chr23_41490325     ZHar    A    C        1      2        2 
  23  chr23_41490325   Sample    A    C        0      0        2 
  23  chr23_41505304     AAsi    A    T        0      0        2 
  23  chr23_41505304     AKia    A    T      0.5      1        2 
  23  chr23_41505304     AOna    A    T        0      0        2 
  23  chr23_41505304     ASom    A    T        0      0        2 
  23  chr23_41505304     HCab    A    T        0      0        2 
  23  chr23_41505304     HPrz    A    T        0      0        2 
  23  chr23_41505304     ZBoe    A    T        0      0        2 
  23  chr23_41505304     ZGre    A    T        0      0        2 
  23  chr23_41505304     ZHar    A    T        0      0        2 
  23  chr23_41505304   Sample    A    T        0      0        2 
  23  chr23_41524345     AAsi    C    G      0.5      1        2 
  23  chr23_41524345     AKia    C    G        0      0        2 
  23  chr23_41524345     AOna    C    G        0      0        2 
  23  chr23_41524345     ASom    C    G        0      0        2 
  23  chr23_41524345     HCab    C    G        0      0        2 
  23  chr23_41524345     HPrz    C    G        0      0        2 
  23  chr23_41524345     ZBoe    C    G        0      0        2 
  23  chr23_41524345     ZGre    C    G        0      0        2 
  23  chr23_41524345     ZHar    C    G        0      0        2 
  23  chr23_41524345   Sample    C    G        1      2        2 
  23  chr23_41542663     AAsi    A    C        0      0        2 
  23  chr23_41542663     AKia    A    C        0      0        2 
  23  chr23_41542663     AOna    A    C        0      0        2 
  23  chr23_41542663     ASom    A    C        0      0        2 
  23  chr23_41542663     HCab    A    C        1      2        2 
  23  chr23_41542663     HPrz    A    C        1      2        2 
  23  chr23_41542663     ZBoe    A    C        0      0        2 
  23  chr23_41542663     ZGre    A    C        0      0        2 
  23  chr23_41542663     ZHar    A    C        0      0        2 
  23  chr23_41542663   Sample    A    C        0      0        2 
  23  chr23_41544933     AAsi    T    A        0      0        2 
  23  chr23_41544933     AKia    T    A        0      0        2 
  23  chr23_41544933     AOna    T    A        0      0        2 
  23  chr23_41544933     ASom    T    A        0      0        2 
  23  chr23_41544933     HCab    T    A        1      2        2 
  23  chr23_41544933     HPrz    T    A        1      2        2 
  23  chr23_41544933     ZBoe    T    A        0      0        2 
  23  chr23_41544933     ZGre    T    A        0      0        2 
  23  chr23_41544933     ZHar    T    A        0      0        2 
  23  chr23_41544933   Sample    T    A        0      0        2 
  23  chr23_41563683     AAsi    C    G        0      0        2 
  23  chr23_41563683     AKia    C    G        1      2        2 
  23  chr23_41563683     AOna    C    G        0      0        2 
  23  chr23_41563683     ASom    C    G        0      0        2 
  23  chr23_41563683     HCab    C    G        0      0        2 
  23  chr23_41563683     HPrz    C    G        0      0        2 
  23  chr23_41563683     ZBoe    C    G        1      2        2 
  23  chr23_41563683     ZGre    C    G        1      2        2 
  23  chr23_41563683     ZHar    C    G        1      2        2 
  23  chr23_41563683   Sample    C    G        0      0        2 
  23  chr23_41577372     AAsi    A    T        0      0        2 
  23  chr23_41577372     AKia    A    T        0      0        2 
  23  chr23_41577372     AOna    A    T        0      0        2 
  23  chr23_41577372     ASom    A    T        0      0        2 
  23  chr23_41577372     HCab    A    T        1      2        2 
  23  chr23_41577372     HPrz    A    T        1      2        2 
  23  chr23_41577372     ZBoe    A    T        0      0        2 
  23  chr23_41577372     ZGre    A    T        0      0        2 
  23  chr23_41577372     ZHar    A    T        0      0        2 
  23  chr23_41577372   Sample    A    T        0      0        2 
  23  chr23_41586473     AAsi    C    A        0      0        2 
  23  chr23_41586473     AKia    C    A        0      0        2 
  23  chr23_41586473     AOna    C    A        0      0        2 
  23  chr23_41586473     ASom    C    A        0      0        2 
  23  chr23_41586473     HCab    C    A        1      2        2 
  23  chr23_41586473     HPrz    C    A        1      2        2 
  23  chr23_41586473     ZBoe    C    A        0      0        2 
  23  chr23_41586473     ZGre    C    A        0      0        2 
  23  chr23_41586473     ZHar    C    A        0      0        2 
  23  chr23_41586473   Sample    C    A        0      0        2 
  23  chr23_41607557     AAsi    T    A        0      0        2 
  23  chr23_41607557     AKia    T    A        1      2        2 
  23  chr23_41607557     AOna    T    A        0      0        2 
  23  chr23_41607557     ASom    T    A        0      0        2 
  23  chr23_41607557     HCab    T    A        0      0        2 
  23  chr23_41607557     HPrz    T    A        0      0        2 
  23  chr23_41607557     ZBoe    T    A        0      0        2 
  23  chr23_41607557     ZGre    T    A        0      0        2 
  23  chr23_41607557     ZHar    T    A        0      0        2 
  23  chr23_41607557   Sample    T    A        0      0        2 
  23  chr23_41614128     AAsi    T    A        0      0        2 
  23  chr23_41614128     AKia    T    A      0.5      1        2 
  23  chr23_41614128     AOna    T    A        1      2        2 
  23  chr23_41614128     ASom    T    A        0      0        2 
  23  chr23_41614128     HCab    T    A        0      0        2 
  23  chr23_41614128     HPrz    T    A        0      0        2 
  23  chr23_41614128     ZBoe    T    A        1      2        2 
  23  chr23_41614128     ZGre    T    A        1      2        2 
  23  chr23_41614128     ZHar    T    A        1      2        2 
  23  chr23_41614128   Sample    T    A        0      0        2 
  23  chr23_41618739     AAsi    T    A        0      0        2 
  23  chr23_41618739     AKia    T    A        0      0        2 
  23  chr23_41618739     AOna    T    A        0      0        2 
  23  chr23_41618739     ASom    T    A        0      0        2 
  23  chr23_41618739     HCab    T    A        1      2        2 
  23  chr23_41618739     HPrz    T    A        1      2        2 
  23  chr23_41618739     ZBoe    T    A        0      0        2 
  23  chr23_41618739     ZGre    T    A        0      0        2 
  23  chr23_41618739     ZHar    T    A        0      0        2 
  23  chr23_41618739   Sample    T    A        0      0        2 
  23  chr23_41636699     AAsi    G    C        0      0        2 
  23  chr23_41636699     AKia    G    C        0      0        2 
  23  chr23_41636699     AOna    G    C        0      0        2 
  23  chr23_41636699     ASom    G    C        0      0        2 
  23  chr23_41636699     HCab    G    C        0      0        2 
  23  chr23_41636699     HPrz    G    C        0      0        2 
  23  chr23_41636699     ZBoe    G    C      0.5      1        2 
  23  chr23_41636699     ZGre    G    C        0      0        2 
  23  chr23_41636699     ZHar    G    C        0      0        2 
  23  chr23_41636699   Sample    G    C        0      0        2 
  23  chr23_41647451     AAsi    A    C        0      0        2 
  23  chr23_41647451     AKia    A    C        0      0        2 
  23  chr23_41647451     AOna    A    C        0      0        2 
  23  chr23_41647451     ASom    A    C        0      0        2 
  23  chr23_41647451     HCab    A    C        0      0        2 
  23  chr23_41647451     HPrz    A    C      0.5      1        2 
  23  chr23_41647451     ZBoe    A    C        0      0        2 
  23  chr23_41647451     ZGre    A    C        0      0        2 
  23  chr23_41647451     ZHar    A    C        0      0        2 
  23  chr23_41647451   Sample    A    C        0      0        2 
  23  chr23_41650752     AAsi    A    C        0      0        2 
  23  chr23_41650752     AKia    A    C        0      0        2 
  23  chr23_41650752     AOna    A    C        1      2        2 
  23  chr23_41650752     ASom    A    C        0      0        2 
  23  chr23_41650752     HCab    A    C        0      0        2 
  23  chr23_41650752     HPrz    A    C        0      0        2 
  23  chr23_41650752     ZBoe    A    C        0      0        2 
  23  chr23_41650752     ZGre    A    C        0      0        2 
  23  chr23_41650752     ZHar    A    C        0      0        2 
  23  chr23_41650752   Sample    A    C        0      0        2 
  23  chr23_41653676     AAsi    A    C        0      0        2 
  23  chr23_41653676     AKia    A    C        0      0        2 
  23  chr23_41653676     AOna    A    C        0      0        2 
  23  chr23_41653676     ASom    A    C        0      0        2 
  23  chr23_41653676     HCab    A    C        0      0        2 
  23  chr23_41653676     HPrz    A    C        0      0        2 
  23  chr23_41653676     ZBoe    A    C      0.5      1        2 
  23  chr23_41653676     ZGre    A    C        0      0        2 
  23  chr23_41653676     ZHar    A    C        0      0        2 
  23  chr23_41653676   Sample    A    C        0      0        2 
  23  chr23_41691510     AAsi    T    A        0      0        2 
  23  chr23_41691510     AKia    T    A        0      0        2 
  23  chr23_41691510     AOna    T    A        0      0        2 
  23  chr23_41691510     ASom    T    A        0      0        2 
  23  chr23_41691510     HCab    T    A        1      2        2 
  23  chr23_41691510     HPrz    T    A        1      2        2 
  23  chr23_41691510     ZBoe    T    A        0      0        2 
  23  chr23_41691510     ZGre    T    A        0      0        2 
  23  chr23_41691510     ZHar    T    A        0      0        2 
  23  chr23_41691510   Sample    T    A        0      0        2 
  23  chr23_41721334     AAsi    G    C        0      0        2 
  23  chr23_41721334     AKia    G    C        0      0        2 
  23  chr23_41721334     AOna    G    C        0      0        2 
  23  chr23_41721334     ASom    G    C        0      0        2 
  23  chr23_41721334     HCab    G    C        1      2        2 
  23  chr23_41721334     HPrz    G    C        1      2        2 
  23  chr23_41721334     ZBoe    G    C        0      0        2 
  23  chr23_41721334     ZGre    G    C        0      0        2 
  23  chr23_41721334     ZHar    G    C        0      0        2 
  23  chr23_41721334   Sample    G    C        0      0        2 
  23  chr23_41746621     AAsi    A    T        0      0        2 
  23  chr23_41746621     AKia    A    T        1      2        2 
  23  chr23_41746621     AOna    A    T      0.5      1        2 
  23  chr23_41746621     ASom    A    T        0      0        2 
  23  chr23_41746621     HCab    A    T        0      0        2 
  23  chr23_41746621     HPrz    A    T        0      0        2 
  23  chr23_41746621     ZBoe    A    T        0      0        2 
  23  chr23_41746621     ZGre    A    T        0      0        2 
  23  chr23_41746621     ZHar    A    T        0      0        2 
  23  chr23_41746621   Sample    A    T        0      0        2 
  23  chr23_41761073     AAsi    G    T        0      0        2 
  23  chr23_41761073     AKia    G    T        0      0        2 
  23  chr23_41761073     AOna    G    T      0.5      1        2 
  23  chr23_41761073     ASom    G    T        0      0        2 
  23  chr23_41761073     HCab    G    T        0      0        2 
  23  chr23_41761073     HPrz    G    T        0      0        2 
  23  chr23_41761073     ZBoe    G    T        0      0        2 
  23  chr23_41761073     ZGre    G    T        0      0        2 
  23  chr23_41761073     ZHar    G    T        0      0        2 
  23  chr23_41761073   Sample    G    T        0      0        2 
  23  chr23_41766681     AAsi    T    G        0      0        2 
  23  chr23_41766681     AKia    T    G        0      0        2 
  23  chr23_41766681     AOna    T    G        0      0        2 
  23  chr23_41766681     ASom    T    G        0      0        2 
  23  chr23_41766681     HCab    T    G        1      2        2 
  23  chr23_41766681     HPrz    T    G        1      2        2 
  23  chr23_41766681     ZBoe    T    G        0      0        2 
  23  chr23_41766681     ZGre    T    G        0      0        2 
  23  chr23_41766681     ZHar    T    G        0      0        2 
  23  chr23_41766681   Sample    T    G        0      0        2 
  23  chr23_41784174     AAsi    A    T        0      0        2 
  23  chr23_41784174     AKia    A    T        0      0        2 
  23  chr23_41784174     AOna    A    T        0      0        2 
  23  chr23_41784174     ASom    A    T        0      0        2 
  23  chr23_41784174     HCab    A    T      0.5      1        2 
  23  chr23_41784174     HPrz    A    T        0      0        2 
  23  chr23_41784174     ZBoe    A    T        0      0        2 
  23  chr23_41784174     ZGre    A    T        0      0        2 
  23  chr23_41784174     ZHar    A    T        0      0        2 
  23  chr23_41784174   Sample    A    T        0      0        2 
  23  chr23_41793338     AAsi    C    A        0      0        2 
  23  chr23_41793338     AKia    C    A        0      0        2 
  23  chr23_41793338     AOna    C    A        0      0        2 
  23  chr23_41793338     ASom    C    A        0      0        2 
  23  chr23_41793338     HCab    C    A        1      2        2 
  23  chr23_41793338     HPrz    C    A        1      2        2 
  23  chr23_41793338     ZBoe    C    A        0      0        2 
  23  chr23_41793338     ZGre    C    A        0      0        2 
  23  chr23_41793338     ZHar    C    A        0      0        2 
  23  chr23_41793338   Sample    C    A        0      0        2 
  23  chr23_41850424     AAsi    C    G        0      0        2 
  23  chr23_41850424     AKia    C    G        0      0        2 
  23  chr23_41850424     AOna    C    G        0      0        2 
  23  chr23_41850424     ASom    C    G        0      0        2 
  23  chr23_41850424     HCab    C    G        1      2        2 
  23  chr23_41850424     HPrz    C    G        1      2        2 
  23  chr23_41850424     ZBoe    C    G        0      0        2 
  23  chr23_41850424     ZGre    C    G        0      0        2 
  23  chr23_41850424     ZHar    C    G        0      0        2 
  23  chr23_41850424   Sample    C    G        0      0        2 
  23  chr23_41851032     AAsi    G    T        0      0        2 
  23  chr23_41851032     AKia    G    T        0      0        2 
  23  chr23_41851032     AOna    G    T        0      0        2 
  23  chr23_41851032     ASom    G    T      0.5      1        2 
  23  chr23_41851032     HCab    G    T        0      0        2 
  23  chr23_41851032     HPrz    G    T        0      0        2 
  23  chr23_41851032     ZBoe    G    T        0      0        2 
  23  chr23_41851032     ZGre    G    T        0      0        2 
  23  chr23_41851032     ZHar    G    T        0      0        2 
  23  chr23_41851032   Sample    G    T        0      0        2 
  23  chr23_41905562     AAsi    T    G        0      0        2 
  23  chr23_41905562     AKia    T    G        0      0        2 
  23  chr23_41905562     AOna    T    G        0      0        2 
  23  chr23_41905562     ASom    T    G        0      0        2 
  23  chr23_41905562     HCab    T    G        0      0        2 
  23  chr23_41905562     HPrz    T    G        0      0        2 
  23  chr23_41905562     ZBoe    T    G        0      0        2 
  23  chr23_41905562     ZGre    T    G        1      2        2 
  23  chr23_41905562     ZHar    T    G        0      0        2 
  23  chr23_41905562   Sample    T    G        0      0        2 
  23  chr23_41921667     AAsi    G    C        0      0        2 
  23  chr23_41921667     AKia    G    C      0.5      1        2 
  23  chr23_41921667     AOna    G    C        0      0        2 
  23  chr23_41921667     ASom    G    C        0      0        2 
  23  chr23_41921667     HCab    G    C        0      0        2 
  23  chr23_41921667     HPrz    G    C        0      0        2 
  23  chr23_41921667     ZBoe    G    C        0      0        2 
  23  chr23_41921667     ZGre    G    C        0      0        2 
  23  chr23_41921667     ZHar    G    C        0      0        2 
  23  chr23_41921667   Sample    G    C        0      0        2 
  23  chr23_41939163     AAsi    T    G        0      0        2 
  23  chr23_41939163     AKia    T    G        1      2        2 
  23  chr23_41939163     AOna    T    G      0.5      1        2 
  23  chr23_41939163     ASom    T    G        0      0        2 
  23  chr23_41939163     HCab    T    G        0      0        2 
  23  chr23_41939163     HPrz    T    G        0      0        2 
  23  chr23_41939163     ZBoe    T    G        0      0        2 
  23  chr23_41939163     ZGre    T    G        0      0        2 
  23  chr23_41939163     ZHar    T    G        0      0        2 
  23  chr23_41939163   Sample    T    G        0      0        2 
  23  chr23_41943470     AAsi    G    T        0      0        2 
  23  chr23_41943470     AKia    G    T        0      0        2 
  23  chr23_41943470     AOna    G    T      0.5      1        2 
  23  chr23_41943470     ASom    G    T        0      0        2 
  23  chr23_41943470     HCab    G    T        0      0        2 
  23  chr23_41943470     HPrz    G    T        0      0        2 
  23  chr23_41943470     ZBoe    G    T        0      0        2 
  23  chr23_41943470     ZGre    G    T        0      0        2 
  23  chr23_41943470     ZHar    G    T        0      0        2 
  23  chr23_41943470   Sample    G    T        0      0        2 
  23  chr23_41989213     AAsi    A    C        0      0        2 
  23  chr23_41989213     AKia    A    C        0      0        2 
  23  chr23_41989213     AOna    A    C        0      0        2 
  23  chr23_41989213     ASom    A    C        1      2        2 
  23  chr23_41989213     HCab    A    C        0      0        2 
  23  chr23_41989213     HPrz    A    C        0      0        2 
  23  chr23_41989213     ZBoe    A    C        0      0        2 
  23  chr23_41989213     ZGre    A    C        0      0        2 
  23  chr23_41989213     ZHar    A    C        0      0        2 
  23  chr23_41989213   Sample    A    C        0      0        2 
  23  chr23_42006275     AAsi    T    G      0.5      1        2 
  23  chr23_42006275     AKia    T    G        0      0        2 
  23  chr23_42006275     AOna    T    G        0      0        2 
  23  chr23_42006275     ASom    T    G        0      0        2 
  23  chr23_42006275     HCab    T    G        0      0        2 
  23  chr23_42006275     HPrz    T    G        0      0        2 
  23  chr23_42006275     ZBoe    T    G        0      0        2 
  23  chr23_42006275     ZGre    T    G        0      0        2 
  23  chr23_42006275     ZHar    T    G        0      0        2 
  23  chr23_42006275   Sample    T    G        1      2        2 
  23  chr23_42028982     AAsi    G    C        0      0        2 
  23  chr23_42028982     AKia    G    C        0      0        2 
  23  chr23_42028982     AOna    G    C        0      0        2 
  23  chr23_42028982     ASom    G    C        0      0        2 
  23  chr23_42028982     HCab    G    C        1      2        2 
  23  chr23_42028982     HPrz    G    C        1      2        2 
  23  chr23_42028982     ZBoe    G    C        0      0        2 
  23  chr23_42028982     ZGre    G    C        0      0        2 
  23  chr23_42028982     ZHar    G    C        0      0        2 
  23  chr23_42028982   Sample    G    C        0      0        2 
  23  chr23_42041046     AAsi    C    G        0      0        2 
  23  chr23_42041046     AKia    C    G        0      0        2 
  23  chr23_42041046     AOna    C    G        0      0        2 
  23  chr23_42041046     ASom    C    G        0      0        2 
  23  chr23_42041046     HCab    C    G        1      2        2 
  23  chr23_42041046     HPrz    C    G        1      2        2 
  23  chr23_42041046     ZBoe    C    G        0      0        2 
  23  chr23_42041046     ZGre    C    G        0      0        2 
  23  chr23_42041046     ZHar    C    G        0      0        2 
  23  chr23_42041046   Sample    C    G        0      0        2 
  23  chr23_42041592     AAsi    A    C        0      0        2 
  23  chr23_42041592     AKia    A    C        0      0        2 
  23  chr23_42041592     AOna    A    C        0      0        2 
  23  chr23_42041592     ASom    A    C        0      0        2 
  23  chr23_42041592     HCab    A    C        0      0        2 
  23  chr23_42041592     HPrz    A    C        0      0        2 
  23  chr23_42041592     ZBoe    A    C        0      0        2 
  23  chr23_42041592     ZGre    A    C        1      2        2 
  23  chr23_42041592     ZHar    A    C        0      0        2 
  23  chr23_42041592   Sample    A    C        0      0        2 
  23  chr23_42043264     AAsi    A    T        0      0        2 
  23  chr23_42043264     AKia    A    T        0      0        2 
  23  chr23_42043264     AOna    A    T        0      0        2 
  23  chr23_42043264     ASom    A    T        0      0        2 
  23  chr23_42043264     HCab    A    T        1      2        2 
  23  chr23_42043264     HPrz    A    T        1      2        2 
  23  chr23_42043264     ZBoe    A    T        0      0        2 
  23  chr23_42043264     ZGre    A    T        0      0        2 
  23  chr23_42043264     ZHar    A    T        0      0        2 
  23  chr23_42043264   Sample    A    T        0      0        2 
  23  chr23_42055666     AAsi    C    G        0      0        2 
  23  chr23_42055666     AKia    C    G        0      0        2 
  23  chr23_42055666     AOna    C    G        0      0        2 
  23  chr23_42055666     ASom    C    G        0      0        2 
  23  chr23_42055666     HCab    C    G        0      0        2 
  23  chr23_42055666     HPrz    C    G        0      0        2 
  23  chr23_42055666     ZBoe    C    G      0.5      1        2 
  23  chr23_42055666     ZGre    C    G        0      0        2 
  23  chr23_42055666     ZHar    C    G        0      0        2 
  23  chr23_42055666   Sample    C    G        0      0        2 
  23  chr23_42056460     AAsi    T    A        0      0        2 
  23  chr23_42056460     AKia    T    A        0      0        2 
  23  chr23_42056460     AOna    T    A      0.5      1        2 
  23  chr23_42056460     ASom    T    A        0      0        2 
  23  chr23_42056460     HCab    T    A        0      0        2 
  23  chr23_42056460     HPrz    T    A        0      0        2 
  23  chr23_42056460     ZBoe    T    A        0      0        2 
  23  chr23_42056460     ZGre    T    A        0      0        2 
  23  chr23_42056460     ZHar    T    A        0      0        2 
  23  chr23_42056460   Sample    T    A        0      0        2 
  23  chr23_42072190     AAsi    A    C        0      0        2 
  23  chr23_42072190     AKia    A    C        0      0        2 
  23  chr23_42072190     AOna    A    C        0      0        2 
  23  chr23_42072190     ASom    A    C        0      0        2 
  23  chr23_42072190     HCab    A    C        1      2        2 
  23  chr23_42072190     HPrz    A    C        1      2        2 
  23  chr23_42072190     ZBoe    A    C        0      0        2 
  23  chr23_42072190     ZGre    A    C        0      0        2 
  23  chr23_42072190     ZHar    A    C        0      0        2 
  23  chr23_42072190   Sample    A    C        0      0        2 
  23  chr23_42078042     AAsi    T    A        0      0        2 
  23  chr23_42078042     AKia    T    A      0.5      1        2 
  23  chr23_42078042     AOna    T    A        0      0        2 
  23  chr23_42078042     ASom    T    A        0      0        2 
  23  chr23_42078042     HCab    T    A        0      0        2 
  23  chr23_42078042     HPrz    T    A        0      0        2 
  23  chr23_42078042     ZBoe    T    A        0      0        2 
  23  chr23_42078042     ZGre    T    A        0      0        2 
  23  chr23_42078042     ZHar    T    A        0      0        2 
  23  chr23_42078042   Sample    T    A        0      0        2 
  23  chr23_42102974     AAsi    C    G        0      0        2 
  23  chr23_42102974     AKia    C    G        0      0        2 
  23  chr23_42102974     AOna    C    G        1      2        2 
  23  chr23_42102974     ASom    C    G        0      0        2 
  23  chr23_42102974     HCab    C    G        0      0        2 
  23  chr23_42102974     HPrz    C    G        0      0        2 
  23  chr23_42102974     ZBoe    C    G        0      0        2 
  23  chr23_42102974     ZGre    C    G        0      0        2 
  23  chr23_42102974     ZHar    C    G        0      0        2 
  23  chr23_42102974   Sample    C    G        0      0        2 
  23  chr23_42103537     AAsi    A    C        0      0        2 
  23  chr23_42103537     AKia    A    C        0      0        2 
  23  chr23_42103537     AOna    A    C        0      0        2 
  23  chr23_42103537     ASom    A    C        0      0        2 
  23  chr23_42103537     HCab    A    C      0.5      1        2 
  23  chr23_42103537     HPrz    A    C      0.5      1        2 
  23  chr23_42103537     ZBoe    A    C        0      0        2 
  23  chr23_42103537     ZGre    A    C        0      0        2 
  23  chr23_42103537     ZHar    A    C        0      0        2 
  23  chr23_42103537   Sample    A    C        0      0        2 
  23  chr23_42121240     AAsi    A    C        0      0        2 
  23  chr23_42121240     AKia    A    C        0      0        2 
  23  chr23_42121240     AOna    A    C        0      0        2 
  23  chr23_42121240     ASom    A    C        0      0        2 
  23  chr23_42121240     HCab    A    C        1      2        2 
  23  chr23_42121240     HPrz    A    C        1      2        2 
  23  chr23_42121240     ZBoe    A    C        0      0        2 
  23  chr23_42121240     ZGre    A    C        0      0        2 
  23  chr23_42121240     ZHar    A    C        0      0        2 
  23  chr23_42121240   Sample    A    C        0      0        2 
  23  chr23_42131268     AAsi    G    C        0      0        2 
  23  chr23_42131268     AKia    G    C        0      0        2 
  23  chr23_42131268     AOna    G    C        0      0        2 
  23  chr23_42131268     ASom    G    C        0      0        2 
  23  chr23_42131268     HCab    G    C        0      0        2 
  23  chr23_42131268     HPrz    G    C        0      0        2 
  23  chr23_42131268     ZBoe    G    C        0      0        2 
  23  chr23_42131268     ZGre    G    C        0      0        2 
  23  chr23_42131268     ZHar    G    C      0.5      1        2 
  23  chr23_42131268   Sample    G    C        0      0        2 
  23  chr23_42134703     AAsi    C    G        0      0        2 
  23  chr23_42134703     AKia    C    G        0      0        2 
  23  chr23_42134703     AOna    C    G        0      0        2 
  23  chr23_42134703     ASom    C    G        0      0        2 
  23  chr23_42134703     HCab    C    G        1      2        2 
  23  chr23_42134703     HPrz    C    G        1      2        2 
  23  chr23_42134703     ZBoe    C    G        0      0        2 
  23  chr23_42134703     ZGre    C    G        0      0        2 
  23  chr23_42134703     ZHar    C    G        0      0        2 
  23  chr23_42134703   Sample    C    G        0      0        2 
  23  chr23_42139257     AAsi    T    A        0      0        2 
  23  chr23_42139257     AKia    T    A        0      0        2 
  23  chr23_42139257     AOna    T    A        0      0        2 
  23  chr23_42139257     ASom    T    A        0      0        2 
  23  chr23_42139257     HCab    T    A        1      2        2 
  23  chr23_42139257     HPrz    T    A        1      2        2 
  23  chr23_42139257     ZBoe    T    A        0      0        2 
  23  chr23_42139257     ZGre    T    A        0      0        2 
  23  chr23_42139257     ZHar    T    A        0      0        2 
  23  chr23_42139257   Sample    T    A        0      0        2 
  23  chr23_42145477     AAsi    G    C        0      0        2 
  23  chr23_42145477     AKia    G    C      0.5      1        2 
  23  chr23_42145477     AOna    G    C        0      0        2 
  23  chr23_42145477     ASom    G    C        0      0        2 
  23  chr23_42145477     HCab    G    C        0      0        2 
  23  chr23_42145477     HPrz    G    C        0      0        2 
  23  chr23_42145477     ZBoe    G    C        0      0        2 
  23  chr23_42145477     ZGre    G    C        0      0        2 
  23  chr23_42145477     ZHar    G    C        0      0        2 
  23  chr23_42145477   Sample    G    C        0      0        2 
  23  chr23_42174428     AAsi    G    C        0      0        2 
  23  chr23_42174428     AKia    G    C        0      0        2 
  23  chr23_42174428     AOna    G    C        0      0        2 
  23  chr23_42174428     ASom    G    C        0      0        2 
  23  chr23_42174428     HCab    G    C        1      2        2 
  23  chr23_42174428     HPrz    G    C      0.5      1        2 
  23  chr23_42174428     ZBoe    G    C        0      0        2 
  23  chr23_42174428     ZGre    G    C        0      0        2 
  23  chr23_42174428     ZHar    G    C        0      0        2 
  23  chr23_42174428   Sample    G    C        0      0        2 
  23  chr23_42192693     AAsi    G    T        0      0        2 
  23  chr23_42192693     AKia    G    T      0.5      1        2 
  23  chr23_42192693     AOna    G    T      0.5      1        2 
  23  chr23_42192693     ASom    G    T        0      0        2 
  23  chr23_42192693     HCab    G    T        0      0        2 
  23  chr23_42192693     HPrz    G    T        0      0        2 
  23  chr23_42192693     ZBoe    G    T        0      0        2 
  23  chr23_42192693     ZGre    G    T        0      0        2 
  23  chr23_42192693     ZHar    G    T        0      0        2 
  23  chr23_42192693   Sample    G    T        0      0        2 
  23  chr23_42197687     AAsi    G    C        0      0        2 
  23  chr23_42197687     AKia    G    C        0      0        2 
  23  chr23_42197687     AOna    G    C        0      0        2 
  23  chr23_42197687     ASom    G    C        0      0        2 
  23  chr23_42197687     HCab    G    C        0      0        2 
  23  chr23_42197687     HPrz    G    C      0.5      1        2 
  23  chr23_42197687     ZBoe    G    C        0      0        2 
  23  chr23_42197687     ZGre    G    C        0      0        2 
  23  chr23_42197687     ZHar    G    C        0      0        2 
  23  chr23_42197687   Sample    G    C        0      0        2 
  23  chr23_42230547     AAsi    T    A        0      0        2 
  23  chr23_42230547     AKia    T    A        0      0        2 
  23  chr23_42230547     AOna    T    A        0      0        2 
  23  chr23_42230547     ASom    T    A        0      0        2 
  23  chr23_42230547     HCab    T    A        0      0        2 
  23  chr23_42230547     HPrz    T    A        0      0        2 
  23  chr23_42230547     ZBoe    T    A      0.5      1        2 
  23  chr23_42230547     ZGre    T    A        0      0        2 
  23  chr23_42230547     ZHar    T    A        0      0        2 
  23  chr23_42230547   Sample    T    A        0      0        2 
  23  chr23_42230568     AAsi    T    A        0      0        2 
  23  chr23_42230568     AKia    T    A        0      0        2 
  23  chr23_42230568     AOna    T    A        0      0        2 
  23  chr23_42230568     ASom    T    A        0      0        2 
  23  chr23_42230568     HCab    T    A        1      2        2 
  23  chr23_42230568     HPrz    T    A        1      2        2 
  23  chr23_42230568     ZBoe    T    A        0      0        2 
  23  chr23_42230568     ZGre    T    A        0      0        2 
  23  chr23_42230568     ZHar    T    A        0      0        2 
  23  chr23_42230568   Sample    T    A        0      0        2 
  23  chr23_42241045     AAsi    T    A        0      0        2 
  23  chr23_42241045     AKia    T    A        0      0        2 
  23  chr23_42241045     AOna    T    A        0      0        2 
  23  chr23_42241045     ASom    T    A        0      0        2 
  23  chr23_42241045     HCab    T    A        0      0        2 
  23  chr23_42241045     HPrz    T    A        0      0        2 
  23  chr23_42241045     ZBoe    T    A        0      0        2 
  23  chr23_42241045     ZGre    T    A      0.5      1        2 
  23  chr23_42241045     ZHar    T    A        0      0        2 
  23  chr23_42241045   Sample    T    A        0      0        2 
  23  chr23_42255846     AAsi    C    A        0      0        2 
  23  chr23_42255846     AKia    C    A        0      0        2 
  23  chr23_42255846     AOna    C    A        0      0        2 
  23  chr23_42255846     ASom    C    A        0      0        2 
  23  chr23_42255846     HCab    C    A        1      2        2 
  23  chr23_42255846     HPrz    C    A        1      2        2 
  23  chr23_42255846     ZBoe    C    A        0      0        2 
  23  chr23_42255846     ZGre    C    A        0      0        2 
  23  chr23_42255846     ZHar    C    A        0      0        2 
  23  chr23_42255846   Sample    C    A        0      0        2 
  23  chr23_42267951     AAsi    T    G        0      0        2 
  23  chr23_42267951     AKia    T    G        0      0        2 
  23  chr23_42267951     AOna    T    G      0.5      1        2 
  23  chr23_42267951     ASom    T    G        0      0        2 
  23  chr23_42267951     HCab    T    G        0      0        2 
  23  chr23_42267951     HPrz    T    G        0      0        2 
  23  chr23_42267951     ZBoe    T    G        0      0        2 
  23  chr23_42267951     ZGre    T    G        0      0        2 
  23  chr23_42267951     ZHar    T    G        0      0        2 
  23  chr23_42267951   Sample    T    G        0      0        2 
  23  chr23_42271778     AAsi    G    T        0      0        2 
  23  chr23_42271778     AKia    G    T      0.5      1        2 
  23  chr23_42271778     AOna    G    T        0      0        2 
  23  chr23_42271778     ASom    G    T        0      0        2 
  23  chr23_42271778     HCab    G    T        0      0        2 
  23  chr23_42271778     HPrz    G    T        0      0        2 
  23  chr23_42271778     ZBoe    G    T        0      0        2 
  23  chr23_42271778     ZGre    G    T        0      0        2 
  23  chr23_42271778     ZHar    G    T        0      0        2 
  23  chr23_42271778   Sample    G    T        0      0        2 
  23  chr23_42278816     AAsi    C    G        0      0        2 
  23  chr23_42278816     AKia    C    G        0      0        2 
  23  chr23_42278816     AOna    C    G        0      0        2 
  23  chr23_42278816     ASom    C    G        0      0        2 
  23  chr23_42278816     HCab    C    G        1      2        2 
  23  chr23_42278816     HPrz    C    G        0      0        2 
  23  chr23_42278816     ZBoe    C    G        0      0        2 
  23  chr23_42278816     ZGre    C    G        0      0        2 
  23  chr23_42278816     ZHar    C    G        0      0        2 
  23  chr23_42278816   Sample    C    G        0      0        2 
  23  chr23_42283221     AAsi    C    A        0      0        2 
  23  chr23_42283221     AKia    C    A      0.5      1        2 
  23  chr23_42283221     AOna    C    A        0      0        2 
  23  chr23_42283221     ASom    C    A        0      0        2 
  23  chr23_42283221     HCab    C    A        0      0        2 
  23  chr23_42283221     HPrz    C    A        0      0        2 
  23  chr23_42283221     ZBoe    C    A        0      0        2 
  23  chr23_42283221     ZGre    C    A        0      0        2 
  23  chr23_42283221     ZHar    C    A        0      0        2 
  23  chr23_42283221   Sample    C    A        0      0        2 
  23  chr23_42322259     AAsi    G    C        0      0        2 
  23  chr23_42322259     AKia    G    C        1      2        2 
  23  chr23_42322259     AOna    G    C        0      0        2 
  23  chr23_42322259     ASom    G    C        0      0        2 
  23  chr23_42322259     HCab    G    C        0      0        2 
  23  chr23_42322259     HPrz    G    C        0      0        2 
  23  chr23_42322259     ZBoe    G    C        0      0        2 
  23  chr23_42322259     ZGre    G    C        0      0        2 
  23  chr23_42322259     ZHar    G    C        0      0        2 
  23  chr23_42322259   Sample    G    C        0      0        2 
  23  chr23_42333851     AAsi    A    C        0      0        2 
  23  chr23_42333851     AKia    A    C        0      0        2 
  23  chr23_42333851     AOna    A    C        0      0        2 
  23  chr23_42333851     ASom    A    C        0      0        2 
  23  chr23_42333851     HCab    A    C        0      0        2 
  23  chr23_42333851     HPrz    A    C        0      0        2 
  23  chr23_42333851     ZBoe    A    C        0      0        2 
  23  chr23_42333851     ZGre    A    C        0      0        2 
  23  chr23_42333851     ZHar    A    C      0.5      1        2 
  23  chr23_42333851   Sample    A    C        0      0        2 
  23  chr23_42341312     AAsi    A    T        0      0        2 
  23  chr23_42341312     AKia    A    T        0      0        2 
  23  chr23_42341312     AOna    A    T        0      0        2 
  23  chr23_42341312     ASom    A    T        0      0        2 
  23  chr23_42341312     HCab    A    T        0      0        2 
  23  chr23_42341312     HPrz    A    T        0      0        2 
  23  chr23_42341312     ZBoe    A    T      0.5      1        2 
  23  chr23_42341312     ZGre    A    T        0      0        2 
  23  chr23_42341312     ZHar    A    T        0      0        2 
  23  chr23_42341312   Sample    A    T        0      0        2 
  23  chr23_42341756     AAsi    C    A        0      0        2 
  23  chr23_42341756     AKia    C    A      0.5      1        2 
  23  chr23_42341756     AOna    C    A        0      0        2 
  23  chr23_42341756     ASom    C    A        0      0        2 
  23  chr23_42341756     HCab    C    A        0      0        2 
  23  chr23_42341756     HPrz    C    A        0      0        2 
  23  chr23_42341756     ZBoe    C    A        0      0        2 
  23  chr23_42341756     ZGre    C    A        0      0        2 
  23  chr23_42341756     ZHar    C    A        0      0        2 
  23  chr23_42341756   Sample    C    A        0      0        2 
  23  chr23_42352142     AAsi    A    T        0      0        2 
  23  chr23_42352142     AKia    A    T        0      0        2 
  23  chr23_42352142     AOna    A    T        0      0        2 
  23  chr23_42352142     ASom    A    T        0      0        2 
  23  chr23_42352142     HCab    A    T        0      0        2 
  23  chr23_42352142     HPrz    A    T        0      0        2 
  23  chr23_42352142     ZBoe    A    T      0.5      1        2 
  23  chr23_42352142     ZGre    A    T        1      2        2 
  23  chr23_42352142     ZHar    A    T        0      0        2 
  23  chr23_42352142   Sample    A    T        0      0        2 
  23  chr23_42361824     AAsi    C    A        0      0        2 
  23  chr23_42361824     AKia    C    A        0      0        2 
  23  chr23_42361824     AOna    C    A      0.5      1        2 
  23  chr23_42361824     ASom    C    A        0      0        2 
  23  chr23_42361824     HCab    C    A        0      0        2 
  23  chr23_42361824     HPrz    C    A        0      0        2 
  23  chr23_42361824     ZBoe    C    A        0      0        2 
  23  chr23_42361824     ZGre    C    A        0      0        2 
  23  chr23_42361824     ZHar    C    A        0      0        2 
  23  chr23_42361824   Sample    C    A        0      0        2 
  23  chr23_42372674     AAsi    A    C        0      0        2 
  23  chr23_42372674     AKia    A    C        0      0        2 
  23  chr23_42372674     AOna    A    C      0.5      1        2 
  23  chr23_42372674     ASom    A    C        0      0        2 
  23  chr23_42372674     HCab    A    C        0      0        2 
  23  chr23_42372674     HPrz    A    C        0      0        2 
  23  chr23_42372674     ZBoe    A    C        0      0        2 
  23  chr23_42372674     ZGre    A    C        0      0        2 
  23  chr23_42372674     ZHar    A    C        0      0        2 
  23  chr23_42372674   Sample    A    C        0      0        2 
  23  chr23_42462134     AAsi    A    C        0      0        2 
  23  chr23_42462134     AKia    A    C        0      0        2 
  23  chr23_42462134     AOna    A    C        0      0        2 
  23  chr23_42462134     ASom    A    C        0      0        2 
  23  chr23_42462134     HCab    A    C        0      0        2 
  23  chr23_42462134     HPrz    A    C        0      0        2 
  23  chr23_42462134     ZBoe    A    C        0      0        2 
  23  chr23_42462134     ZGre    A    C      0.5      1        2 
  23  chr23_42462134     ZHar    A    C        0      0        2 
  23  chr23_42462134   Sample    A    C        0      0        2 
  23  chr23_42465323     AAsi    T    A      0.5      1        2 
  23  chr23_42465323     AKia    T    A        0      0        2 
  23  chr23_42465323     AOna    T    A        0      0        2 
  23  chr23_42465323     ASom    T    A        0      0        2 
  23  chr23_42465323     HCab    T    A        0      0        2 
  23  chr23_42465323     HPrz    T    A        0      0        2 
  23  chr23_42465323     ZBoe    T    A        0      0        2 
  23  chr23_42465323     ZGre    T    A        0      0        2 
  23  chr23_42465323     ZHar    T    A        0      0        2 
  23  chr23_42465323   Sample    T    A        0      0        2 
  23  chr23_42469672     AAsi    C    G        0      0        2 
  23  chr23_42469672     AKia    C    G        0      0        2 
  23  chr23_42469672     AOna    C    G      0.5      1        2 
  23  chr23_42469672     ASom    C    G        0      0        2 
  23  chr23_42469672     HCab    C    G        0      0        2 
  23  chr23_42469672     HPrz    C    G        0      0        2 
  23  chr23_42469672     ZBoe    C    G        0      0        2 
  23  chr23_42469672     ZGre    C    G        0      0        2 
  23  chr23_42469672     ZHar    C    G        0      0        2 
  23  chr23_42469672   Sample    C    G        0      0        2 
  23  chr23_42496871     AAsi    T    G        0      0        2 
  23  chr23_42496871     AKia    T    G        0      0        2 
  23  chr23_42496871     AOna    T    G        0      0        2 
  23  chr23_42496871     ASom    T    G        0      0        2 
  23  chr23_42496871     HCab    T    G        0      0        2 
  23  chr23_42496871     HPrz    T    G      0.5      1        2 
  23  chr23_42496871     ZBoe    T    G        0      0        2 
  23  chr23_42496871     ZGre    T    G        0      0        2 
  23  chr23_42496871     ZHar    T    G        0      0        2 
  23  chr23_42496871   Sample    T    G        0      0        2 
  23  chr23_42525614     AAsi    A    C        0      0        2 
  23  chr23_42525614     AKia    A    C        1      2        2 
  23  chr23_42525614     AOna    A    C        1      2        2 
  23  chr23_42525614     ASom    A    C        0      0        2 
  23  chr23_42525614     HCab    A    C        0      0        2 
  23  chr23_42525614     HPrz    A    C        0      0        2 
  23  chr23_42525614     ZBoe    A    C        0      0        2 
  23  chr23_42525614     ZGre    A    C        0      0        2 
  23  chr23_42525614     ZHar    A    C        0      0        2 
  23  chr23_42525614   Sample    A    C        0      0        2 
  23  chr23_42534074     AAsi    C    A        0      0        2 
  23  chr23_42534074     AKia    C    A        0      0        2 
  23  chr23_42534074     AOna    C    A        0      0        2 
  23  chr23_42534074     ASom    C    A        0      0        2 
  23  chr23_42534074     HCab    C    A        1      2        2 
  23  chr23_42534074     HPrz    C    A        1      2        2 
  23  chr23_42534074     ZBoe    C    A        0      0        2 
  23  chr23_42534074     ZGre    C    A        0      0        2 
  23  chr23_42534074     ZHar    C    A        0      0        2 
  23  chr23_42534074   Sample    C    A        0      0        2 
  23  chr23_42559025     AAsi    T    G        0      0        2 
  23  chr23_42559025     AKia    T    G        0      0        2 
  23  chr23_42559025     AOna    T    G        0      0        2 
  23  chr23_42559025     ASom    T    G        0      0        2 
  23  chr23_42559025     HCab    T    G        0      0        2 
  23  chr23_42559025     HPrz    T    G        0      0        2 
  23  chr23_42559025     ZBoe    T    G        0      0        2 
  23  chr23_42559025     ZGre    T    G        0      0        2 
  23  chr23_42559025     ZHar    T    G      0.5      1        2 
  23  chr23_42559025   Sample    T    G        0      0        2 
  23  chr23_42566564     AAsi    A    C        0      0        2 
  23  chr23_42566564     AKia    A    C        0      0        2 
  23  chr23_42566564     AOna    A    C      0.5      1        2 
  23  chr23_42566564     ASom    A    C        0      0        2 
  23  chr23_42566564     HCab    A    C        0      0        2 
  23  chr23_42566564     HPrz    A    C        0      0        2 
  23  chr23_42566564     ZBoe    A    C        0      0        2 
  23  chr23_42566564     ZGre    A    C        0      0        2 
  23  chr23_42566564     ZHar    A    C        0      0        2 
  23  chr23_42566564   Sample    A    C        0      0        2 
  23  chr23_42608733     AAsi    A    C        0      0        2 
  23  chr23_42608733     AKia    A    C        0      0        2 
  23  chr23_42608733     AOna    A    C        0      0        2 
  23  chr23_42608733     ASom    A    C        0      0        2 
  23  chr23_42608733     HCab    A    C        0      0        2 
  23  chr23_42608733     HPrz    A    C      0.5      1        2 
  23  chr23_42608733     ZBoe    A    C        0      0        2 
  23  chr23_42608733     ZGre    A    C        0      0        2 
  23  chr23_42608733     ZHar    A    C        0      0        2 
  23  chr23_42608733   Sample    A    C        0      0        2 
  23  chr23_42618373     AAsi    G    T        0      0        2 
  23  chr23_42618373     AKia    G    T        0      0        2 
  23  chr23_42618373     AOna    G    T      0.5      1        2 
  23  chr23_42618373     ASom    G    T        0      0        2 
  23  chr23_42618373     HCab    G    T        0      0        2 
  23  chr23_42618373     HPrz    G    T        0      0        2 
  23  chr23_42618373     ZBoe    G    T        0      0        2 
  23  chr23_42618373     ZGre    G    T        0      0        2 
  23  chr23_42618373     ZHar    G    T        0      0        2 
  23  chr23_42618373   Sample    G    T        0      0        2 
  23  chr23_42635939     AAsi    C    G        0      0        2 
  23  chr23_42635939     AKia    C    G        0      0        2 
  23  chr23_42635939     AOna    C    G        1      2        2 
  23  chr23_42635939     ASom    C    G        0      0        2 
  23  chr23_42635939     HCab    C    G        0      0        2 
  23  chr23_42635939     HPrz    C    G        0      0        2 
  23  chr23_42635939     ZBoe    C    G        0      0        2 
  23  chr23_42635939     ZGre    C    G        0      0        2 
  23  chr23_42635939     ZHar    C    G        0      0        2 
  23  chr23_42635939   Sample    C    G        0      0        2 
  23  chr23_42693566     AAsi    A    T        0      0        2 
  23  chr23_42693566     AKia    A    T        0      0        2 
  23  chr23_42693566     AOna    A    T        0      0        2 
  23  chr23_42693566     ASom    A    T      0.5      1        2 
  23  chr23_42693566     HCab    A    T        0      0        2 
  23  chr23_42693566     HPrz    A    T        0      0        2 
  23  chr23_42693566     ZBoe    A    T        0      0        2 
  23  chr23_42693566     ZGre    A    T        0      0        2 
  23  chr23_42693566     ZHar    A    T        0      0        2 
  23  chr23_42693566   Sample    A    T        0      0        2 
  23  chr23_42724865     AAsi    A    C        0      0        2 
  23  chr23_42724865     AKia    A    C        0      0        2 
  23  chr23_42724865     AOna    A    C      0.5      1        2 
  23  chr23_42724865     ASom    A    C        0      0        2 
  23  chr23_42724865     HCab    A    C        0      0        2 
  23  chr23_42724865     HPrz    A    C        0      0        2 
  23  chr23_42724865     ZBoe    A    C        0      0        2 
  23  chr23_42724865     ZGre    A    C        0      0        2 
  23  chr23_42724865     ZHar    A    C        0      0        2 
  23  chr23_42724865   Sample    A    C        0      0        2 
  23  chr23_42741651     AAsi    G    T        0      0        2 
  23  chr23_42741651     AKia    G    T        0      0        2 
  23  chr23_42741651     AOna    G    T        0      0        2 
  23  chr23_42741651     ASom    G    T        0      0        2 
  23  chr23_42741651     HCab    G    T        0      0        2 
  23  chr23_42741651     HPrz    G    T        0      0        2 
  23  chr23_42741651     ZBoe    G    T      0.5      1        2 
  23  chr23_42741651     ZGre    G    T        0      0        2 
  23  chr23_42741651     ZHar    G    T        0      0        2 
  23  chr23_42741651   Sample    G    T        0      0        2 
  23  chr23_42743608     AAsi    G    T        0      0        2 
  23  chr23_42743608     AKia    G    T        0      0        2 
  23  chr23_42743608     AOna    G    T        0      0        2 
  23  chr23_42743608     ASom    G    T        0      0        2 
  23  chr23_42743608     HCab    G    T        1      2        2 
  23  chr23_42743608     HPrz    G    T        1      2        2 
  23  chr23_42743608     ZBoe    G    T        0      0        2 
  23  chr23_42743608     ZGre    G    T        0      0        2 
  23  chr23_42743608     ZHar    G    T        0      0        2 
  23  chr23_42743608   Sample    G    T        0      0        2 
  23  chr23_42764369     AAsi    A    C        0      0        2 
  23  chr23_42764369     AKia    A    C        0      0        2 
  23  chr23_42764369     AOna    A    C        0      0        2 
  23  chr23_42764369     ASom    A    C        0      0        2 
  23  chr23_42764369     HCab    A    C        0      0        2 
  23  chr23_42764369     HPrz    A    C        0      0        2 
  23  chr23_42764369     ZBoe    A    C      0.5      1        2 
  23  chr23_42764369     ZGre    A    C        0      0        2 
  23  chr23_42764369     ZHar    A    C        0      0        2 
  23  chr23_42764369   Sample    A    C        0      0        2 
  23  chr23_42765379     AAsi    C    A        0      0        2 
  23  chr23_42765379     AKia    C    A        0      0        2 
  23  chr23_42765379     AOna    C    A        0      0        2 
  23  chr23_42765379     ASom    C    A        0      0        2 
  23  chr23_42765379     HCab    C    A        0      0        2 
  23  chr23_42765379     HPrz    C    A        0      0        2 
  23  chr23_42765379     ZBoe    C    A        0      0        2 
  23  chr23_42765379     ZGre    C    A        0      0        2 
  23  chr23_42765379     ZHar    C    A        1      2        2 
  23  chr23_42765379   Sample    C    A        0      0        2 
  23  chr23_42806785     AAsi    G    C        0      0        2 
  23  chr23_42806785     AKia    G    C        0      0        2 
  23  chr23_42806785     AOna    G    C        0      0        2 
  23  chr23_42806785     ASom    G    C        0      0        2 
  23  chr23_42806785     HCab    G    C        0      0        2 
  23  chr23_42806785     HPrz    G    C        0      0        2 
  23  chr23_42806785     ZBoe    G    C        0      0        2 
  23  chr23_42806785     ZGre    G    C        0      0        2 
  23  chr23_42806785     ZHar    G    C      0.5      1        2 
  23  chr23_42806785   Sample    G    C        0      0        2 
  23  chr23_42834773     AAsi    A    T        0      0        2 
  23  chr23_42834773     AKia    A    T        0      0        2 
  23  chr23_42834773     AOna    A    T        0      0        2 
  23  chr23_42834773     ASom    A    T        0      0        2 
  23  chr23_42834773     HCab    A    T        0      0        2 
  23  chr23_42834773     HPrz    A    T        0      0        2 
  23  chr23_42834773     ZBoe    A    T        1      2        2 
  23  chr23_42834773     ZGre    A    T        0      0        2 
  23  chr23_42834773     ZHar    A    T        0      0        2 
  23  chr23_42834773   Sample    A    T        0      0        2 
  23  chr23_42853214     AAsi    T    G        1      2        2 
  23  chr23_42853214     AKia    T    G        0      0        2 
  23  chr23_42853214     AOna    T    G        0      0        2 
  23  chr23_42853214     ASom    T    G        1      2        2 
  23  chr23_42853214     HCab    T    G        0      0        2 
  23  chr23_42853214     HPrz    T    G        0      0        2 
  23  chr23_42853214     ZBoe    T    G        0      0        2 
  23  chr23_42853214     ZGre    T    G        0      0        2 
  23  chr23_42853214     ZHar    T    G        0      0        2 
  23  chr23_42853214   Sample    T    G        1      2        2 
  23  chr23_42879410     AAsi    G    C        0      0        2 
  23  chr23_42879410     AKia    G    C        1      2        2 
  23  chr23_42879410     AOna    G    C        1      2        2 
  23  chr23_42879410     ASom    G    C        0      0        2 
  23  chr23_42879410     HCab    G    C        0      0        2 
  23  chr23_42879410     HPrz    G    C        0      0        2 
  23  chr23_42879410     ZBoe    G    C        0      0        2 
  23  chr23_42879410     ZGre    G    C        0      0        2 
  23  chr23_42879410     ZHar    G    C        0      0        2 
  23  chr23_42879410   Sample    G    C        0      0        2 
  23  chr23_42893763     AAsi    T    G        0      0        2 
  23  chr23_42893763     AKia    T    G        0      0        2 
  23  chr23_42893763     AOna    T    G      0.5      1        2 
  23  chr23_42893763     ASom    T    G        0      0        2 
  23  chr23_42893763     HCab    T    G        0      0        2 
  23  chr23_42893763     HPrz    T    G        0      0        2 
  23  chr23_42893763     ZBoe    T    G        0      0        2 
  23  chr23_42893763     ZGre    T    G        0      0        2 
  23  chr23_42893763     ZHar    T    G        0      0        2 
  23  chr23_42893763   Sample    T    G        0      0        2 
  23  chr23_42902768     AAsi    A    T        0      0        2 
  23  chr23_42902768     AKia    A    T        0      0        2 
  23  chr23_42902768     AOna    A    T        0      0        2 
  23  chr23_42902768     ASom    A    T        0      0        2 
  23  chr23_42902768     HCab    A    T        1      2        2 
  23  chr23_42902768     HPrz    A    T        1      2        2 
  23  chr23_42902768     ZBoe    A    T        0      0        2 
  23  chr23_42902768     ZGre    A    T        0      0        2 
  23  chr23_42902768     ZHar    A    T        0      0        2 
  23  chr23_42902768   Sample    A    T        0      0        2 
  23  chr23_42916440     AAsi    C    A        0      0        2 
  23  chr23_42916440     AKia    C    A        0      0        2 
  23  chr23_42916440     AOna    C    A      0.5      1        2 
  23  chr23_42916440     ASom    C    A        0      0        2 
  23  chr23_42916440     HCab    C    A        0      0        2 
  23  chr23_42916440     HPrz    C    A        0      0        2 
  23  chr23_42916440     ZBoe    C    A        0      0        2 
  23  chr23_42916440     ZGre    C    A        0      0        2 
  23  chr23_42916440     ZHar    C    A        0      0        2 
  23  chr23_42916440   Sample    C    A        0      0        2 
  23  chr23_42929990     AAsi    T    G        0      0        2 
  23  chr23_42929990     AKia    T    G        0      0        2 
  23  chr23_42929990     AOna    T    G        0      0        2 
  23  chr23_42929990     ASom    T    G        0      0        2 
  23  chr23_42929990     HCab    T    G        1      2        2 
  23  chr23_42929990     HPrz    T    G        1      2        2 
  23  chr23_42929990     ZBoe    T    G        0      0        2 
  23  chr23_42929990     ZGre    T    G        0      0        2 
  23  chr23_42929990     ZHar    T    G        0      0        2 
  23  chr23_42929990   Sample    T    G        0      0        2 
  23  chr23_42935616     AAsi    A    T        0      0        2 
  23  chr23_42935616     AKia    A    T        0      0        2 
  23  chr23_42935616     AOna    A    T        0      0        2 
  23  chr23_42935616     ASom    A    T        0      0        2 
  23  chr23_42935616     HCab    A    T        1      2        2 
  23  chr23_42935616     HPrz    A    T        1      2        2 
  23  chr23_42935616     ZBoe    A    T        0      0        2 
  23  chr23_42935616     ZGre    A    T        0      0        2 
  23  chr23_42935616     ZHar    A    T        0      0        2 
  23  chr23_42935616   Sample    A    T        0      0        2 
  23  chr23_42964180     AAsi    G    T        0      0        2 
  23  chr23_42964180     AKia    G    T        0      0        2 
  23  chr23_42964180     AOna    G    T        0      0        2 
  23  chr23_42964180     ASom    G    T        0      0        2 
  23  chr23_42964180     HCab    G    T        0      0        2 
  23  chr23_42964180     HPrz    G    T        0      0        2 
  23  chr23_42964180     ZBoe    G    T      0.5      1        2 
  23  chr23_42964180     ZGre    G    T        0      0        2 
  23  chr23_42964180     ZHar    G    T        0      0        2 
  23  chr23_42964180   Sample    G    T        0      0        2 
  23  chr23_42969820     AAsi    T    A        0      0        2 
  23  chr23_42969820     AKia    T    A        0      0        2 
  23  chr23_42969820     AOna    T    A        0      0        2 
  23  chr23_42969820     ASom    T    A        0      0        2 
  23  chr23_42969820     HCab    T    A        0      0        2 
  23  chr23_42969820     HPrz    T    A      0.5      1        2 
  23  chr23_42969820     ZBoe    T    A        0      0        2 
  23  chr23_42969820     ZGre    T    A        0      0        2 
  23  chr23_42969820     ZHar    T    A        0      0        2 
  23  chr23_42969820   Sample    T    A        0      0        2 
  23  chr23_42976701     AAsi    C    A        0      0        2 
  23  chr23_42976701     AKia    C    A        1      2        2 
  23  chr23_42976701     AOna    C    A        0      0        2 
  23  chr23_42976701     ASom    C    A        0      0        2 
  23  chr23_42976701     HCab    C    A        0      0        2 
  23  chr23_42976701     HPrz    C    A        0      0        2 
  23  chr23_42976701     ZBoe    C    A        0      0        2 
  23  chr23_42976701     ZGre    C    A        0      0        2 
  23  chr23_42976701     ZHar    C    A        0      0        2 
  23  chr23_42976701   Sample    C    A        0      0        2 
  23  chr23_42979784     AAsi    C    A        0      0        2 
  23  chr23_42979784     AKia    C    A        0      0        2 
  23  chr23_42979784     AOna    C    A        0      0        2 
  23  chr23_42979784     ASom    C    A        0      0        2 
  23  chr23_42979784     HCab    C    A        0      0        2 
  23  chr23_42979784     HPrz    C    A        0      0        2 
  23  chr23_42979784     ZBoe    C    A        0      0        2 
  23  chr23_42979784     ZGre    C    A        1      2        2 
  23  chr23_42979784     ZHar    C    A        0      0        2 
  23  chr23_42979784   Sample    C    A        0      0        2 
  23  chr23_43053042     AAsi    A    C        0      0        2 
  23  chr23_43053042     AKia    A    C        0      0        2 
  23  chr23_43053042     AOna    A    C        0      0        2 
  23  chr23_43053042     ASom    A    C        0      0        2 
  23  chr23_43053042     HCab    A    C        0      0        2 
  23  chr23_43053042     HPrz    A    C      0.5      1        2 
  23  chr23_43053042     ZBoe    A    C        0      0        2 
  23  chr23_43053042     ZGre    A    C        0      0        2 
  23  chr23_43053042     ZHar    A    C        0      0        2 
  23  chr23_43053042   Sample    A    C        0      0        2 
  23  chr23_43070940     AAsi    T    G        0      0        2 
  23  chr23_43070940     AKia    T    G        0      0        2 
  23  chr23_43070940     AOna    T    G        0      0        2 
  23  chr23_43070940     ASom    T    G        0      0        2 
  23  chr23_43070940     HCab    T    G        0      0        2 
  23  chr23_43070940     HPrz    T    G        0      0        2 
  23  chr23_43070940     ZBoe    T    G        1      2        2 
  23  chr23_43070940     ZGre    T    G        0      0        2 
  23  chr23_43070940     ZHar    T    G        0      0        2 
  23  chr23_43070940   Sample    T    G        0      0        2 
  23  chr23_43077305     AAsi    G    T        0      0        2 
  23  chr23_43077305     AKia    G    T        0      0        2 
  23  chr23_43077305     AOna    G    T        1      2        2 
  23  chr23_43077305     ASom    G    T        0      0        2 
  23  chr23_43077305     HCab    G    T        0      0        2 
  23  chr23_43077305     HPrz    G    T        0      0        2 
  23  chr23_43077305     ZBoe    G    T        0      0        2 
  23  chr23_43077305     ZGre    G    T        0      0        2 
  23  chr23_43077305     ZHar    G    T        0      0        2 
  23  chr23_43077305   Sample    G    T        0      0        2 
  23  chr23_43087266     AAsi    A    T        0      0        2 
  23  chr23_43087266     AKia    A    T        1      2        2 
  23  chr23_43087266     AOna    A    T        0      0        2 
  23  chr23_43087266     ASom    A    T        0      0        2 
  23  chr23_43087266     HCab    A    T        0      0        2 
  23  chr23_43087266     HPrz    A    T        0      0        2 
  23  chr23_43087266     ZBoe    A    T        0      0        2 
  23  chr23_43087266     ZGre    A    T        0      0        2 
  23  chr23_43087266     ZHar    A    T        0      0        2 
  23  chr23_43087266   Sample    A    T        0      0        2 
  23  chr23_43087630     AAsi    G    T        0      0        2 
  23  chr23_43087630     AKia    G    T        0      0        2 
  23  chr23_43087630     AOna    G    T        0      0        2 
  23  chr23_43087630     ASom    G    T        0      0        2 
  23  chr23_43087630     HCab    G    T        0      0        2 
  23  chr23_43087630     HPrz    G    T        0      0        2 
  23  chr23_43087630     ZBoe    G    T      0.5      1        2 
  23  chr23_43087630     ZGre    G    T        0      0        2 
  23  chr23_43087630     ZHar    G    T        0      0        2 
  23  chr23_43087630   Sample    G    T        0      0        2 
  23  chr23_43113781     AAsi    A    C        0      0        2 
  23  chr23_43113781     AKia    A    C      0.5      1        2 
  23  chr23_43113781     AOna    A    C        0      0        2 
  23  chr23_43113781     ASom    A    C        0      0        2 
  23  chr23_43113781     HCab    A    C        0      0        2 
  23  chr23_43113781     HPrz    A    C        0      0        2 
  23  chr23_43113781     ZBoe    A    C        0      0        2 
  23  chr23_43113781     ZGre    A    C        0      0        2 
  23  chr23_43113781     ZHar    A    C        0      0        2 
  23  chr23_43113781   Sample    A    C        0      0        2 
  23  chr23_43118510     AAsi    T    G        0      0        2 
  23  chr23_43118510     AKia    T    G        0      0        2 
  23  chr23_43118510     AOna    T    G        0      0        2 
  23  chr23_43118510     ASom    T    G        0      0        2 
  23  chr23_43118510     HCab    T    G        0      0        2 
  23  chr23_43118510     HPrz    T    G        0      0        2 
  23  chr23_43118510     ZBoe    T    G        1      2        2 
  23  chr23_43118510     ZGre    T    G        0      0        2 
  23  chr23_43118510     ZHar    T    G        0      0        2 
  23  chr23_43118510   Sample    T    G        0      0        2 
  23  chr23_43137251     AAsi    G    T        0      0        2 
  23  chr23_43137251     AKia    G    T        0      0        2 
  23  chr23_43137251     AOna    G    T        1      2        2 
  23  chr23_43137251     ASom    G    T        0      0        2 
  23  chr23_43137251     HCab    G    T        0      0        2 
  23  chr23_43137251     HPrz    G    T        0      0        2 
  23  chr23_43137251     ZBoe    G    T        0      0        2 
  23  chr23_43137251     ZGre    G    T        0      0        2 
  23  chr23_43137251     ZHar    G    T        0      0        2 
  23  chr23_43137251   Sample    G    T        0      0        2 
  23  chr23_43154150     AAsi    G    C        0      0        2 
  23  chr23_43154150     AKia    G    C        1      2        2 
  23  chr23_43154150     AOna    G    C        0      0        2 
  23  chr23_43154150     ASom    G    C        0      0        2 
  23  chr23_43154150     HCab    G    C        0      0        2 
  23  chr23_43154150     HPrz    G    C        0      0        2 
  23  chr23_43154150     ZBoe    G    C        0      0        2 
  23  chr23_43154150     ZGre    G    C        0      0        2 
  23  chr23_43154150     ZHar    G    C        0      0        2 
  23  chr23_43154150   Sample    G    C        0      0        2 
  23  chr23_43157232     AAsi    A    C        0      0        2 
  23  chr23_43157232     AKia    A    C        0      0        2 
  23  chr23_43157232     AOna    A    C        0      0        2 
  23  chr23_43157232     ASom    A    C        0      0        2 
  23  chr23_43157232     HCab    A    C        0      0        2 
  23  chr23_43157232     HPrz    A    C        0      0        2 
  23  chr23_43157232     ZBoe    A    C        0      0        2 
  23  chr23_43157232     ZGre    A    C        1      2        2 
  23  chr23_43157232     ZHar    A    C        0      0        2 
  23  chr23_43157232   Sample    A    C        0      0        2 
  23  chr23_43177435     AAsi    A    T        0      0        2 
  23  chr23_43177435     AKia    A    T        0      0        2 
  23  chr23_43177435     AOna    A    T        0      0        2 
  23  chr23_43177435     ASom    A    T        0      0        2 
  23  chr23_43177435     HCab    A    T        0      0        2 
  23  chr23_43177435     HPrz    A    T        0      0        2 
  23  chr23_43177435     ZBoe    A    T        0      0        2 
  23  chr23_43177435     ZGre    A    T        0      0        2 
  23  chr23_43177435     ZHar    A    T      0.5      1        2 
  23  chr23_43177435   Sample    A    T        0      0        2 
  23  chr23_43200172     AAsi    T    G        0      0        2 
  23  chr23_43200172     AKia    T    G        0      0        2 
  23  chr23_43200172     AOna    T    G        0      0        2 
  23  chr23_43200172     ASom    T    G        0      0        2 
  23  chr23_43200172     HCab    T    G        0      0        2 
  23  chr23_43200172     HPrz    T    G        0      0        2 
  23  chr23_43200172     ZBoe    T    G      0.5      1        2 
  23  chr23_43200172     ZGre    T    G        0      0        2 
  23  chr23_43200172     ZHar    T    G        0      0        2 
  23  chr23_43200172   Sample    T    G        0      0        2 
  23  chr23_43215238     AAsi    G    T        0      0        2 
  23  chr23_43215238     AKia    G    T        0      0        2 
  23  chr23_43215238     AOna    G    T        0      0        2 
  23  chr23_43215238     ASom    G    T        0      0        2 
  23  chr23_43215238     HCab    G    T        0      0        2 
  23  chr23_43215238     HPrz    G    T        0      0        2 
  23  chr23_43215238     ZBoe    G    T        0      0        2 
  23  chr23_43215238     ZGre    G    T        1      2        2 
  23  chr23_43215238     ZHar    G    T        0      0        2 
  23  chr23_43215238   Sample    G    T        0      0        2 
  23  chr23_43224492     AAsi    G    T        0      0        2 
  23  chr23_43224492     AKia    G    T        0      0        2 
  23  chr23_43224492     AOna    G    T        0      0        2 
  23  chr23_43224492     ASom    G    T        0      0        2 
  23  chr23_43224492     HCab    G    T        0      0        2 
  23  chr23_43224492     HPrz    G    T        0      0        2 
  23  chr23_43224492     ZBoe    G    T        0      0        2 
  23  chr23_43224492     ZGre    G    T        0      0        2 
  23  chr23_43224492     ZHar    G    T      0.5      1        2 
  23  chr23_43224492   Sample    G    T        0      0        2 
  23  chr23_43227589     AAsi    C    G        0      0        2 
  23  chr23_43227589     AKia    C    G        1      2        2 
  23  chr23_43227589     AOna    C    G        1      2        2 
  23  chr23_43227589     ASom    C    G        0      0        2 
  23  chr23_43227589     HCab    C    G        1      2        2 
  23  chr23_43227589     HPrz    C    G        1      2        2 
  23  chr23_43227589     ZBoe    C    G        0      0        2 
  23  chr23_43227589     ZGre    C    G        0      0        2 
  23  chr23_43227589     ZHar    C    G        0      0        2 
  23  chr23_43227589   Sample    C    G        0      0        2 
  23  chr23_43250037     AAsi    T    G        0      0        2 
  23  chr23_43250037     AKia    T    G        0      0        2 
  23  chr23_43250037     AOna    T    G        0      0        2 
  23  chr23_43250037     ASom    T    G        0      0        2 
  23  chr23_43250037     HCab    T    G      0.5      1        2 
  23  chr23_43250037     HPrz    T    G        1      2        2 
  23  chr23_43250037     ZBoe    T    G        0      0        2 
  23  chr23_43250037     ZGre    T    G        0      0        2 
  23  chr23_43250037     ZHar    T    G        0      0        2 
  23  chr23_43250037   Sample    T    G        0      0        2 
  23  chr23_43250730     AAsi    T    G        0      0        2 
  23  chr23_43250730     AKia    T    G        0      0        2 
  23  chr23_43250730     AOna    T    G        0      0        2 
  23  chr23_43250730     ASom    T    G        0      0        2 
  23  chr23_43250730     HCab    T    G        0      0        2 
  23  chr23_43250730     HPrz    T    G        0      0        2 
  23  chr23_43250730     ZBoe    T    G        0      0        2 
  23  chr23_43250730     ZGre    T    G        1      2        2 
```
